## Supplementary Data 1 for "A genomic portrait of zebrafish transposable elements and their spatiotemporal embryonic expression": danRer11.nonalt.fa.out (part 562 of 591)

```
   714   17.4  4.2  0.0  chr9              17614969 17615112 (38844734) C DNAX-15_DR        DNA                   (121)    646     497 3560689  
   625    9.5  0.0  0.0  chr9              17615122 17615201 (38844645) + HATN10_DR         DNA/hAT-Ac                1     80   (375) 3560690  
  4111    9.0  0.8  1.9  chr9              17615202 17615803 (38844043) C TE-X-3_DR         DNA/PIF-ISL2EU          (0)   1023     428 3560691  
   452   18.4  2.8  2.8  chr9              17615206 17615227 (38844619) + DNA2-10_DR        DNA                    2115   2220  (1301) 3560692 *
   247   17.0  0.0  5.7  chr9              17615777 17615832 (38844014) + hAT-N64B_DR       DNA/hAT-Ac             2033   2085  (1714) 3560693 *
   383   15.7  1.1  4.8  chr9              17615783 17615869 (38843977) C CryptonV-N3_DR    DNA/Crypton-V       (19695)    968     885 3560694 *
  1469   14.4  0.3  4.0  chr9              17615839 17616120 (38843726) C EnSpm-10_DR       DNA/CMC-EnSpm        (5593)    712     441 3560695  
   207   15.8  0.0  0.0  chr9              17616087 17616124 (38843722) + hAT-N64B_DR       DNA/hAT-Ac             2045   2082  (1717) 3560696 *
   220   13.6  0.0  0.0  chr9              17616092 17616135 (38843711) C hAT-N127_DR       DNA/hAT-Charlie      (7044)   3272    3229 3560697 *
   998    9.9  0.7  1.3  chr9              17616127 17616272 (38843574) C TE-X-3_DR         DNA/PIF-ISL2EU        (612)    411     267 3560691  
 10983    0.9  2.8  0.4  chr9              17616273 17617554 (38842292) + DNA-6-N6_DR       DNA/hAT?                  1   1313   (996) 3560698  
   946   15.5  0.0  2.6  chr9              17617783 17617941 (38841905) + hAT-N52_DR        DNA/hAT-Ac              664    818     (3) 3560699  
  9783    4.2  0.8  0.2  chr9              17617948 17619143 (38840703) + Harbinger-4N1C_DR DNA/PIF-Harbinger         4   1206     (0) 3560700  
   231   10.0  0.0  0.0  chr9              17619240 17619269 (38840577) + hAT-N52_DR        DNA/hAT-Ac              792    821     (0) 3560701  
   260    6.5  0.0  0.0  chr9              17619366 17619396 (38840450) + hAT-N52B_DR       DNA/hAT-Ac              653    683     (0) 3560702  
   772   13.5  0.8  0.0  chr9              17619397 17619520 (38840326) C DNAX-15_DR        DNA                   (642)    125       1 3560689  
   380   13.4  1.0 14.1  chr9              17620191 17620294 (38839552) C piggyBac-2_DR     DNA/PiggyBac           (25)   2041    1950 3560703  
  1233   13.5  1.9  3.3  chr9              17620551 17620765 (38839081) C Harbinger-4N1B_DR DNA/PIF-Harbinger     (731)    432     221 3560704  
   258   15.0  0.0  0.0  chr9              17620770 17620809 (38839037) C ENSPM-6_DR        DNA/CMC-EnSpm       (25964)   6652    6613 3560705 *
   379   24.2  2.5  1.6  chr9              17620799 17620920 (38838926) + piggyBac-N9_DR    DNA/PiggyBac            334    456   (735) 3560706  
   301   16.4  0.0  0.0  chr9              17620941 17621001 (38838845) + piggyBac-N9_DR    DNA/PiggyBac            888    948   (243) 3560707 *
   455   21.0  0.9  1.9  chr9              17620970 17621076 (38838770) C Merlin-2_DR       DNA/Merlin           (2715)  11206   11101 3560708 *
   476   23.8  0.0  5.1  chr9              17620992 17621006 (38838840) + Merlin-1_DR       DNA/Merlin             1114   1231  (9296) 3560709  
   645   16.5  0.0  0.0  chr9              17621007 17621115 (38838731) + TE-X-1B_DR        DNA                       3    111  (1298) 3560710 *
  1103   10.8  8.8  0.0  chr9              17621105 17621298 (38838548) + DNA-X-4_DR        DNA                     299    509   (736) 3560711 *
  2796    9.5 10.4  0.0  chr9              17621298 17621728 (38838118) + DNA-X-4_DR        DNA                     770   1245     (0) 3560712  
   778   17.0 17.6  0.0  chr9              17621846 17622010 (38837836) C DNA-N22_DR        DNA                     (1)    767     574 3560713  
   330   18.5  0.0  0.0  chr9              17622019 17622072 (38837774) C DNA-N22_DR        DNA                   (306)    462     409 3560713 *
   347   23.1 32.6  1.4  chr9              17622066 17622280 (38837566) + SINE2-2_DR        SINE/tRNA-Core-RTE       35    315    (14) 3560714  
   385   16.0 16.7  2.9  chr9              17622576 17622665 (38837181) C Kolobok-N13_DR    DNA                   (357)    102       1 3560715  
  3890    9.4  5.3  0.2  chr9              17623179 17623745 (38836101) + TC1DR3            DNA/TcMar-Tc1             1    596   (629) 3560716  
   789   21.3  0.0  0.0  chr9              17623720 17623736 (38836110) + (CAGA)n           Simple_repeat             1     20   (445) 3560717 *
   286   17.7  2.5  2.5  chr9              17623737 17623817 (38836029) + Kolobok-2_DR      DNA/Kolobok-T2         3210   3290  (3410) 3560718  
   789   21.3  0.0  0.0  chr9              17623818 17624184 (38835662) + (CAGA)n           Simple_repeat            21    465     (0) 3560717  
   431   14.4  0.0  0.0  chr9              17624027 17624200 (38835646) + (GAAA)n           Simple_repeat             1    174     (0) 3560719 *
   217   15.4  0.0  0.0  chr9              17624191 17624229 (38835617) + Polinton-4_DR     DNA/Maverick          12416  12454  (7833) 3560720 *
   501   26.1  5.2  3.1  chr9              17624748 17624952 (38834894) C Kolobok-4N1_DR    DNA/Kolobok-T2         (16)   1653    1483 3560721  
  2549   10.6 21.5  0.2  chr9              17625013 17625487 (38834359) + LOOPERN3B_DR      DNA/Kolobok-T2          474   1049     (0) 3560722  
   760    9.7  0.0  1.0  chr9              17625538 17625641 (38834205) + hAT-N167_DR       DNA/hAT-Charlie         188    290   (560) 3560723 *
  2260    8.2  0.0  4.0  chr9              17625639 17625979 (38833867) + hAT-N167_DR       DNA/hAT-Charlie         523    850     (0) 3560724  
   776   20.9 12.1  0.8  chr9              17626230 17626460 (38833386) + hAT-N32E_DR       DNA/hAT-Charlie         156    412   (104) 3560725  
   219   16.3  0.0  1.2  chr9              17626450 17626536 (38833310) + EnSpm-N31_DR      DNA/CMC-EnSpm?          614    699   (390) 3560726 *
   469    5.4  3.1  0.0  chr9              17626464 17626474 (38833372) + Harbinger-N17_DR  DNA/PIF-Harbinger       290    353  (1292) 3560727  
   623    1.1  0.0  0.0  chr9              17626483 17626570 (38833276) C Kolobok-1_DR      DNA/Kolobok-T2       (3362)   2941    2854 3560728  
   270   18.4  0.0  7.7  chr9              17626494 17626605 (38833241) + hAT-25_DR         DNA/hAT-Charlie        2247   2350    (50) 3560729 *
   465   11.7  3.2  4.8  chr9              17626513 17626638 (38833208) + Merlin-1_DR       DNA/Merlin             1055   1178  (9349) 3560730 *
   476    0.0  0.0  0.0  chr9              17626571 17626583 (38833263) C Helitron-4_DR     RC/Helitron         (19925)  11908   11835 3560731  
   558   14.9  3.7  6.2  chr9              17626625 17626788 (38833058) C EnSpm-N21_DR      DNA/CMC-EnSpm         (290)    189      30 3560732  
   394   13.6  1.0  1.0  chr9              17627386 17627489 (38832357) + hAT-N202_DR       DNA/hAT-Tip100           97    200  (1685) 3560733 *
   405    6.7  0.0  0.0  chr9              17627410 17627499 (38832347) + hAT-N48B_DR       DNA/hAT-Ac             1597   1686   (454) 3560734  
   320   17.0  0.0  1.1  chr9              17627427 17627515 (38832331) + EnSpm-9_DR        DNA/CMC-EnSpm           728    815  (7805) 3560735 *
  1365    7.7  8.4  1.7  chr9              17627527 17627752 (38832094) + TZF28B            DNA/TcMar-Tc1             1    241  (1373) 3560736  
  1154    7.8  0.0  0.0  chr9              17627750 17627903 (38831943) + TZF28B            DNA/TcMar-Tc1           671    824   (790) 3560737 *
  4056    6.8  5.8  0.5  chr9              17627902 17628451 (38831395) + TZF28B            DNA/TcMar-Tc1          1036   1614     (0) 3560738  
   759   15.9 12.8  0.5  chr9              17628452 17628643 (38831203) + DNA-N24_DR        DNA                      16    231   (746) 3560739  
   423   15.8  0.0  0.0  chr9              17628639 17628713 (38831133) C L2-33_DRe         LINE/L2               (228)   1220    1146 3560740 *
  2336   16.8 12.2  3.9  chr9              17628714 17629313 (38830533) C HarbingerN1_DR    DNA/PIF-Harbinger       (2)    648       1 3560741  
  3430   14.4  5.2  0.7  chr9              17629314 17629901 (38829945) C L2-33_DRe         LINE/L2               (307)   1141     527 3560740  
  2356    6.2  2.9  0.0  chr9              17629956 17630264 (38829582) C DNA13TA1a_DR      DNA/TcMar-Tc1           (0)    318       1 3560742  
   485   13.3 11.4  2.2  chr9              17630268 17630390 (38829456) + DNA-N24_DR        DNA                     384    517   (460) 3560743  
 10494   10.7  2.8  1.2  chr9              17630429 17632016 (38827830) + Mariner-9_DR      DNA/TcMar-Tc1             2   1613     (0) 3560744  
   212   19.9  0.6  3.8  chr9              17632464 17632497 (38827349) + GA-rich           Low_complexity            3     80    (79) 3560745  
   684    5.5  1.0  5.4  chr9              17632498 17632593 (38827253) C hAT-N159_DR       DNA/hAT-Ac            (188)   1634    1543 3560746  
   212   19.9  0.6  3.8  chr9              17632594 17632625 (38827221) + GA-rich           Low_complexity           81    159     (0) 3560745  
   342   16.0  1.8  3.1  chr9              17632626 17632639 (38827207) + hAT-30N1_DR       DNA/hAT-Ac             1315   1457   (576) 3560747  
   935   15.7  4.1  5.8  chr9              17632907 17633150 (38826696) C LOOPERN6_DR       DNA/PiggyBac            (0)   1351    1112 3560748  
   456   26.1  9.8  4.7  chr9              17633152 17633477 (38826369) C LOOPERN6_DR       DNA/PiggyBac          (481)    870     529 3560748 *
   751   17.1 15.9  5.4  chr9              17633224 17633576 (38826270) C EnSpm-N10_DR      DNA/CMC-EnSpm        (2069)   7239    6852 3560749 *
  1071   13.6 17.2  4.3  chr9              17633270 17633576 (38826270) C LOOPERN6B_DR      DNA/Kolobok-T2?       (379)    417      73 3560750  
  9757    4.6  0.5  1.0  chr9              17633577 17634788 (38825058) + Harbinger-4N1C_DR DNA/PIF-Harbinger         1   1206     (0) 3560751  
   335    9.8  0.0  0.0  chr9              17634799 17634849 (38824997) C LOOPERN6B_DR      DNA/Kolobok-T2?       (723)     73      23 3560750  
   266   26.6 12.6  0.9  chr9              17634882 17634976 (38824870) + Harbinger-N9_DR   DNA/PIF-Harbinger        32    137   (506) 3560752  
   248   22.4  0.0  3.5  chr9              17634986 17635045 (38824801) C L2-2_DRe          LINE/L2                 (4)   4234    4177 3560753  
   397   15.7  0.0  0.0  chr9              17635070 17635139 (38824707) C SINE2-2_DR        SINE/tRNA-Core-RTE    (252)     77       8 3560754  
   627   21.4  0.0  3.8  chr9              17635223 17635358 (38824488) + TE-X-8_DR         Unknown                 270    400    (84) 3560755  
   460   24.4  8.1  3.3  chr9              17635359 17635394 (38824452) + Harbinger-N9_DR   DNA/PIF-Harbinger       370    549    (94) 3560756  
   660   26.4 19.0  1.7  chr9              17635411 17635710 (38824136) + Harbinger-8N2_DR  DNA/PIF-Harbinger       198    548     (0) 3560757  
  2706   10.8  1.7  0.7  chr9              17635821 17636222 (38823624) C DNA-1-11_DR       DNA                    (72)    652     247 3560758  
   535   16.6  4.7  2.4  chr9              17636080 17636292 (38823554) + Kolobok-4N1_DR    DNA/Kolobok-T2         1394   1465   (204) 3560759 *
  2204   18.4 17.1  0.2  chr9              17638177 17638689 (38821157) + DNA-1-6_DR        DNA                       1    600    (25) 3560760  
  1477   15.2 33.1  3.6  chr9              17638946 17639568 (38820278) C DNA8-25_DR        DNA                     (0)   3967    3168 3560761  
  8504   10.4 11.5  3.8  chr9              17639620 17641215 (38818631) + L1-95_DR          LINE/L1                3853   5566    (17) 3560762  
   388   22.0 25.8  2.5  chr9              17641208 17641370 (38818476) C DNA8-25_DR        DNA                  (3767)    200       1 3560763 *
  1316   17.5  2.7  1.5  chr9              17641743 17642003 (38817843) C Kolobok-N14_DR    DNA/Kolobok-T2?         (0)    419     156 3560764  
   244   22.9  0.0  0.0  chr9              17642252 17642299 (38817547) C DNA21TA1_DR       DNA/TcMar-Tc1         (478)     61      14 3560765  
   261   13.5  3.6  5.6  chr9              17642428 17642453 (38817393) + piggyBac-N11_DR   DNA/PiggyBac?           744    768   (913) 3560766  
   282    8.3  0.0  0.0  chr9              17642454 17642489 (38817357) C Harbinger-N25_DR  DNA/PIF-Harbinger       (0)    576     541 3560767  
   404   14.2  2.0  6.4  chr9              17642588 17642685 (38817161) C hAT-N91_DR        DNA/hAT-Ac              (2)    353     260 3560768  
   774   12.2  0.0  0.0  chr9              17642702 17642814 (38817032) C Kolobok-N7_DR     DNA/Kolobok-T2          (0)   1176    1064 3560769  
 12098    2.1  0.1  0.1  chr9              17642815 17644213 (38815633) C DNA-2-4_DR        DNA                     (0)   1399       1 3560770  
  1151   16.0  0.5  0.0  chr9              17644220 17644242 (38815604) + DNA-6-N5B_DR      DNA                    1716   1916  (1607) 3560771  
  1489    4.5  0.0  0.0  chr9              17644243 17644419 (38815427) + TDR3              DNA/hAT-Charlie           1    177    (16) 3560772  
  2396   12.0  6.5  1.4  chr9              17644426 17644839 (38815007) C Kolobok-N7_DR     DNA/Kolobok-T2        (139)   1037     603 3560769  
  2747    7.7  8.9  0.0  chr9              17644844 17645260 (38814586) + Mariner-N38_DR    DNA/TcMar-Tc1            94    547     (0) 3560773  
   331   13.1  0.0  1.6  chr9              17645214 17645275 (38814571) C Zisupton-6_DR     DNA/Zisupton        (13126)   8990    8930 3560774 *
  1508    9.1  2.1  0.0  chr9              17645273 17645513 (38814333) + TDR7              DNA                       2    247   (294) 3560775  
   326    9.0  4.5  0.0  chr9              17645515 17645581 (38814265) C Helitron-2_DR     RC/Helitron          (3727)  23685   23616 3560776 *
  3170   14.8  3.0  0.2  chr9              17645529 17645592 (38814254) + Helitron-N3B_DR   RC/Helitron            5089   5485  (1119) 3560777  
  3505    6.5  0.8  0.4  chr9              17645593 17646090 (38813756) + Mariner-N38_DR    DNA/TcMar-Tc1            30    529    (18) 3560778  
  3170   14.8  3.0  0.2  chr9              17646091 17646122 (38813724) + Helitron-N3B_DR   RC/Helitron            5486   5699   (905) 3560777  
   545   20.9  4.2  3.5  chr9              17647317 17647460 (38812386) + DNA2-16_DR        DNA                    8016   8160  (9891) 3560779 *
  2628   11.6  2.5  0.5  chr9              17647337 17647736 (38812110) + hAT-N137_DR       DNA/hAT-Ac             2334   2741   (830) 3560780  
   948   12.4 15.5  0.5  chr9              17647573 17647766 (38812080) + EnSpm-N37_DR      DNA/CMC-EnSpm           333    555  (6092) 3560781 *
   213   10.4  3.8  2.5  chr9              17647703 17647781 (38812065) C DNA-1-7_DR        DNA/PIF-Harbinger     (692)    746     667 3560782 *
   212   20.6 11.1  0.0  chr9              17647866 17647928 (38811918) C DNA9-3_DR         DNA/MULE-MuDR?      (10336)   1043     974 3560783  
   209   18.5  1.2  1.2  chr9              17647929 17647940 (38811906) + DNA-1-7_DR        DNA/PIF-Harbinger       686    742   (696) 3560784  
   200   13.8  1.7  0.0  chr9              17647996 17648053 (38811793) + hAT-N177C_DR      DNA/hAT-Tip100          393    451  (1281) 3560785 *
   255   17.1  3.8  5.1  chr9              17648004 17648083 (38811763) C DNA9-3_DR         DNA/MULE-MuDR?      (10353)   1026     948 3560783  
   246   20.9  3.4  2.2  chr9              17648012 17648099 (38811747) C L1-11_DR          LINE/L1              (1519)   5805    5717 3560786 *
 10795    7.4  3.9  2.4  chr9              17648429 17650062 (38809784) C Harbinger-1N1_DR  DNA/PIF-Harbinger       (0)   1657       1 3560787  
   298   21.0  5.6  0.8  chr9              17650095 17650219 (38809627) + Rex1-31_DRe       LINE/Rex-Babar         2989   3119   (414) 3560788 *
   430    8.5  0.0  0.0  chr9              17650122 17650239 (38809607) + (CA)n             Simple_repeat             1    118     (0) 3560789  
   380   11.6  0.0  4.5  chr9              17650146 17650262 (38809584) + Helitron-2_DR     RC/Helitron            6013   6124 (21288) 3560790 *
   317   13.0  0.0 14.7  chr9              17650170 17650286 (38809560) C hAT-N202_DR       DNA/hAT-Tip100       (1690)    195      94 3560791 *
   381    7.5  0.0  0.9  chr9              17650405 17650512 (38809334) + (TTA)n            Simple_repeat             2    108     (0) 3560792  
   290    9.7  1.6  1.6  chr9              17650624 17650686 (38809160) C DNA-1-7_DR        DNA/PIF-Harbinger     (553)    885     823 3560793 *
   339   15.0  0.0 21.4  chr9              17650637 17650755 (38809091) + DNA-6-N2_DR       DNA                    4210   4307   (749) 3560794  
   203   19.2  2.4  9.3  chr9              17650648 17650773 (38809073) C DNA-6-N2_DR       DNA                   (750)   4306    4189 3560795 *
   201   16.1  1.1  4.5  chr9              17650698 17650788 (38809058) C hAT-N177C_DR      DNA/hAT-Tip100       (1274)    458     371 3560796 *
   666   15.6 25.0  0.9  chr9              17652341 17652528 (38807318) C Mariner-N38_DR    DNA/TcMar-Tc1          (44)    503     271 3560797  
  6046    7.7 17.9  1.1  chr9              17652608 17653653 (38806193) C HATN2_DR          DNA/hAT                 (0)   1219       1 3560798  
  1044   21.0  3.9  3.5  chr9              17653662 17653942 (38805904) + Crypton-N1_DR     DNA/Crypton-A           203    484     (0) 3560799  
   491   26.8  5.7  0.0  chr9              17653943 17654065 (38805781) + Crypton-N1_DR     DNA/Crypton-A             1    130   (354) 3560800  
  1031   13.1  9.1  4.1  chr9              17654069 17654299 (38805547) + Crypton-N1_DR     DNA/Crypton-A           240    481     (3) 3560801  
   203   19.4  0.0  0.0  chr9              17654573 17654608 (38805238) + CryptonV-N2_DR    DNA/Crypton-V          2385   2420 (14218) 3560802  
   357   15.1  3.6 13.5  chr9              17655457 17655594 (38804252) + hAT-N122_DR       DNA/hAT-Ac               21    146   (431) 3560803  
  3476    8.0  3.7  1.8  chr9              17655597 17656133 (38803713) C Mariner-N38_DR    DNA/TcMar-Tc1           (0)    547       1 3560804  
   675   19.7  2.3  8.3  chr9              17656134 17656173 (38803673) + Dada-U1A_DR       DNA/Dada               3891   3918  (7061) 3560805  
  1451   11.6  1.3  2.6  chr9              17656251 17656481 (38803365) + DNA2-16_DR        DNA                   13814  14041  (4010) 3560806 *
  1480    7.7  0.0  2.6  chr9              17656275 17656474 (38803372) + hAT-N4C_DR        DNA/hAT-Charlie           1    195     (0) 3560807  
   244   25.7  7.0 10.2  chr9              17656475 17656507 (38803339) C DNA-6-N5_DR       DNA                  (1549)   1719    1518 3560808  
  4870   14.1  9.3  5.6  chr9              17656508 17657630 (38802216) C Harbinger-4N1B_DR DNA/PIF-Harbinger       (0)   1163       1 3560809  
   263   10.9  2.2  0.0  chr9              17657798 17657843 (38802003) C DNA-8-24_DR       DNA/hAT-Tip100        (923)    860     814 3560810  
   240   18.0  1.6  3.2  chr9              17657844 17657860 (38801986) + DNA-5-9_DR        DNA/hAT-Tip100          166    227   (446) 3560811  
   372   22.1 14.9  2.5  chr9              17657872 17657978 (38801868) + TDR22B            DNA                    1129   1248     (0) 3560812  
   698    6.8 19.4  4.5  chr9              17658202 17658356 (38801490) C LINEX-1_DR        Retroposon            (432)    373     197 3560813  
   846   11.4 13.7  3.5  chr9              17658437 17658618 (38801228) + DNA11TA1B_DR      DNA/CMC-EnSpm             4    203     (0) 3560814  
   203   12.5  0.0  0.0  chr9              17658959 17658998 (38800848) C Gypsy124-LTR_DR   LTR/Gypsy             (550)     73      34 3560815 *
   208   20.6  1.3  5.4  chr9              17658966 17659042 (38800804) C L2-56_DR          LINE/L2                 (5)   1247    1174 3560816  
   201   18.8  0.0  2.1  chr9              17659006 17659054 (38800792) C EnSpm-15_DR       DNA/CMC-EnSpm        (1474)   9980    9933 3560817 *
   357   24.6 10.5  3.1  chr9              17660241 17660479 (38799367) C DNA2-9_DR         DNA                  (1825)    876     621 3560818 *
   590   19.3  8.8 15.3  chr9              17660274 17660288 (38799558) C IS3EU-1_DR        DNA/IS3EU            (4523)   4181    4101 3560819  
  1301   14.2  8.6  0.0  chr9              17660289 17660555 (38799291) + ANGEL             DNA/Kolobok              16    305     (4) 3560820  
   590   19.3  8.8 15.3  chr9              17660556 17660591 (38799255) C IS3EU-1_DR        DNA/IS3EU            (4523)   4100    3882 3560819  
   468   25.1  2.2  2.6  chr9              17661110 17661276 (38798570) + CryptonV-N5_DR    DNA/Crypton-V          4082   4178 (20359) 3560821  
   391   27.6  2.1 10.5  chr9              17661119 17661304 (38798542) C EnSpm-N42B_DR     DNA/CMC-EnSpm        (1092)   3212    3041 3560822 *
  1944   16.3  2.4  3.5  chr9              17661339 17661708 (38798138) C DNA-N17_DR        DNA                     (0)    367       2 3560823  
   223   10.5  0.0  2.6  chr9              17661809 17661847 (38797999) + hAT-N48C_DR       DNA/hAT-Ac             1686   1723   (576) 3560824 *
   237    5.9  0.0  0.0  chr9              17661814 17661847 (38797999) C Polinton-1_DR     DNA/Maverick         (1295)  17190   17157 3560825 *
  2341   12.6  4.7  0.5  chr9              17661825 17662247 (38797599) C L1-11_DR          LINE/L1               (146)   7178    6738 3560826  
   210   11.8  1.9  5.8  chr9              17661848 17661866 (38797980) C Zisupton-5_DR     DNA/Zisupton         (3312)   5708    5658 3560827 *
   236   24.8 11.0  6.4  chr9              17662102 17662134 (38797712) + Gypsy98-LTR_Dr    LTR/Gypsy               683    851   (931) 3560828  
   394   22.2  0.0  2.4  chr9              17662135 17662263 (38797583) + (CTA)n            Simple_repeat             2    127     (0) 3560829 *
  1247    7.9  8.5  0.0  chr9              17662250 17662438 (38797408) + hAT-N127_DR       DNA/hAT-Charlie        5800   6004  (4312) 3560830  
   501   20.2 13.6  4.9  chr9              17662461 17662762 (38797084) + hAT-N122_DR       DNA/hAT-Ac              238    564    (13) 3560831  
   433   22.7  0.9  2.7  chr9              17662826 17662938 (38796908) + Kolobok-N10_DR    DNA/Kolobok             329    439   (204) 3560832  
  3364    7.3 14.7  0.0  chr9              17662950 17663458 (38796388) + SINE3-1           SINE/5S-Deu-L2            1    584     (6) 3560833  
   597   22.7  4.7  3.1  chr9              17663456 17663646 (38796200) + Kolobok-N10_DR    DNA/Kolobok             445    638     (5) 3560834 *
   328   22.4  0.0  6.8  chr9              17663647 17663756 (38796090) + Kolobok-N10_DR    DNA/Kolobok             541    643     (0) 3560835  
   286   27.0  5.6  0.0  chr9              17664342 17664430 (38795416) C TDR19             DNA/hAT-Charlie       (206)    199     106 3560836  
   359   21.3  6.3  2.6  chr9              17664432 17664528 (38795318) + Harbinger-N25_DR  DNA/PIF-Harbinger         1    101   (475) 3560837  
  6274    8.2 10.9  0.4  chr9              17664529 17665475 (38794371) C TC1DR3            DNA/TcMar-Tc1           (0)   1225     180 3560838  
   597   11.4  0.0  0.0  chr9              17665475 17665562 (38794284) + hAT-N167_DR       DNA/hAT-Charlie          39    126   (724) 3560839 *
   211    7.7  5.0  2.4  chr9              17665726 17665765 (38794081) C IS3EU-1_DR        DNA/IS3EU            (4760)   3944    3904 3560819  
   269    9.8  0.0  1.6  chr9              17666158 17666219 (38793627) C DIRS-8B_DR        LTR/Ngaro            (2398)   4915    4855 3560840 *
   299    8.2  0.0  0.0  chr9              17666170 17666230 (38793616) + DNA-N43_DR        DNA/TcMar-Fot1          668    728   (326) 3560841  
   851   14.9  0.0  0.0  chr9              17666692 17666825 (38793021) C EXPANDER1_DR      LINE/RTE-BovB           (0)   3365    3232 3560842  
  1136   13.1 23.6  4.2  chr9              17666895 17667174 (38792672) + LOOPERN4B_DR      DNA/Kolobok-T2          113    444    (59) 3560843  
   290   19.1  0.0  1.6  chr9              17667177 17667240 (38792606) + DNA-N15_DR        DNA                      87    149   (256) 3560844  
   242   15.8  2.5  3.4  chr9              17667212 17667227 (38792619) + Harbinger-1_DR    DNA/PIF-Harbinger      2444   2560  (1349) 3560845 *
   352    8.9  8.8  0.9  chr9              17667228 17667329 (38792517) + Zisupton-3_DR     DNA/Zisupton           7064   7173   (782) 3560846  
   232   22.7  1.3  5.3  chr9              17667241 17667255 (38792591) + hAT-N160_DR       DNA/hAT-Ac             1199   1274   (890) 3560847 *
   402    5.0  0.0  0.0  chr9              17667263 17667322 (38792524) C DNA6-6_DR         DNA                  (3859)   7422    7363 3560848 *
  2072   15.6  2.4  7.8  chr9              17667270 17667329 (38792517) C DNA9-3_DR         DNA/MULE-MuDR?       (9643)   1736    1433 3560849  
  2727    5.0  1.1  3.5  chr9              17667330 17667705 (38792141) + SINE2-3_DR        SINE/tRNA-V-RTE           1    367     (1) 3560850  
  2072   15.6  2.4  7.8  chr9              17667706 17667729 (38792117) C DNA9-3_DR         DNA/MULE-MuDR?       (9643)   1432    1300 3560849  
   463   17.0 17.6  4.8  chr9              17667707 17667910 (38791936) + DNA-N15_DR        DNA                     177    405     (0) 3560851 *
   212   17.5  0.0  0.0  chr9              17668595 17668634 (38791212) C SAT-20_DR         Satellite            (1074)    116      77 3560852  
   300   26.1  1.0  3.1  chr9              17668737 17668835 (38791011) + EnSpm-N10_DR      DNA/CMC-EnSpm          1677   1773  (7535) 3560853 *
   644   14.4  0.0  0.0  chr9              17668755 17668858 (38790988) C ANGEL             DNA/hAT                (68)    241     138 3560854  
   438   17.3  0.8  6.3  chr9              17668756 17668872 (38790974) C EnSpm-N10_DR      DNA/CMC-EnSpm        (7446)   1862    1752 3560855 *
   261   16.0  0.0  0.0  chr9              17668857 17668906 (38790940) C EnSpm-17_DR       DNA/CMC-EnSpm        (6521)   2755    2706 3560856 *
   202   21.2  0.0  1.9  chr9              17668861 17668913 (38790933) C DNA2-16_DR        DNA                  (7962)  10089   10038 3560857 *
  1374   18.7  3.4  3.1  chr9              17669380 17669760 (38790086) + DNA-2-30B_DR      DNA                       1    382    (31) 3560858  
   345   25.2  2.8  1.8  chr9              17670182 17670290 (38789556) C ASAT_CY           Satellite              (95)    167      58 3560859  
   343   17.9  0.0  8.2  chr9              17670815 17670893 (38788953) C hAT-N103_DR       DNA/hAT-Charlie       (413)    274     202 3560860  
   227   25.7  1.5  7.9  chr9              17670949 17670966 (38788880) + EnSpm-8_DR        DNA/CMC-EnSpm          8334   8343  (1098) 3560861  
   826   16.4  1.6  3.3  chr9              17670967 17671149 (38788697) + ANGEL             DNA/Kolobok               1    180   (129) 3560862  
   363   13.9 11.1  0.0  chr9              17671169 17671240 (38788606) + L2-5_DRe          LINE/L2                2094   2173    (54) 3560863  
   255   18.7  9.2  8.0  chr9              17671241 17671255 (38788591) + hAT-N127_DR       DNA/hAT-Charlie        9599   9686   (630) 3560864  
   330   20.2  2.0  5.2  chr9              17671272 17671370 (38788476) C ANGEL             DNA/hAT               (177)    132      37 3560854 *
   353   14.1  2.4  6.2  chr9              17671295 17671377 (38788469) + ANGEL             DNA/Kolobok             201    280    (29) 3560865  
  2211   14.4 14.3  1.7  chr9              17671417 17671897 (38787949) + CryptonV-N2_DR    DNA/Crypton-V         13063  13603  (3035) 3560866 *
  2540   12.7  2.1  5.9  chr9              17671583 17672058 (38787788) + Mariner-N5C_DR    DNA/TcMar              7463   7921     (0) 3560867  
   468   20.8  2.5 11.3  chr9              17672102 17672264 (38787582) + hAT-N103_DR       DNA/hAT-Charlie         129    278   (409) 3560868  
  2796   14.8 12.8  1.4  chr9              17672787 17673355 (38786491) + hAT-N167B_DR      DNA/hAT-Charlie         145    777   (796) 3560869  
   909   17.5  3.3  5.8  chr9              17673506 17673516 (38786330) + TDR16             DNA/Merlin                1     15   (298) 3560870  
   289   14.5  2.5  6.4  chr9              17673517 17673597 (38786249) C Merlin-N5_DR      DNA/Merlin           (1723)   2582    2505 3560871  
   909   17.5  3.3  5.8  chr9              17673598 17673773 (38786073) + TDR16             DNA/Merlin               16    265    (48) 3560870  
   481   31.2  1.2  2.5  chr9              17673882 17674124 (38785722) C L1-55_DR          LINE/L1              (1405)   4206    3967 3560872  
   263   12.5  0.0  0.0  chr9              17674748 17674784 (38785062) C hAT-N133_DR       DNA/hAT-Ac            (268)    355     319 3560873  
   241   22.7  6.1  0.0  chr9              17674785 17674850 (38784996) + HATN1_DR          DNA/hAT                   1     70   (357) 3560874 *
   314   22.0  0.0  0.0  chr9              17674835 17674893 (38784953) C DNA8-12_DR        DNA                     (6)    320     262 3560875  
  4490    7.9  6.3  0.6  chr9              17674899 17675560 (38784286) + DIRS-N2_DR        LTR/Ngaro              3785   4484  (1545) 3560876  
   355   13.2  0.0  6.6  chr9              17675574 17675654 (38784192) C hAT-N92_DR        DNA/hAT-Ac            (977)    598     523 3560877  
   236   22.3  0.0 11.0  chr9              17675609 17675759 (38784087) C IS3EU-1_DR        DNA/IS3EU            (5015)   3689    3554 3560878 *
   483   11.1  1.7  6.4  chr9              17675654 17675768 (38784078) + EnSpm-N16_DR      DNA/CMC-EnSpm            52    161    (41) 3560879  
   525   10.5 12.5  0.9  chr9              17675969 17676064 (38783782) + LINEX-1_DR        Retroposon              279    385   (420) 3560880  
   290   22.3  9.6  0.0  chr9              17676071 17676164 (38783682) + HATN1_DR          DNA/hAT                 323    425     (2) 3560881  
   509   15.8  2.9 15.1  chr9              17676166 17676373 (38783473) C Merlin-N3_DR      DNA/Merlin             (44)    211      26 3560882  
  1249   16.4  0.8 12.1  chr9              17676793 17676831 (38783015) C EnSpm-N13_DR      DNA/CMC-EnSpm        (2508)  19641   19640 3560883  
  2028    8.5  0.6  9.6  chr9              17676832 17677195 (38782651) C Mariner-N38_DR    DNA/TcMar-Tc1           (0)    547     214 3560884  
   323   16.1  4.5 15.6  chr9              17677034 17677232 (38782614) C DNAX-23_DR        DNA                  (3308)   8493    8314 3560885 *
   466   12.0  0.0  1.3  chr9              17677915 17677990 (38781856) C DNA8-7_DR         DNA/hAT-Ac            (509)     75       1 3560886  
   221   17.9  0.0  0.0  chr9              17677991 17678020 (38781826) + LINEX-1_DR        Retroposon              774    803     (2) 3560887  
  1027   14.0 10.5  3.3  chr9              17678038 17678237 (38781609) + TDR22             DNA                       1    214  (1041) 3560888  
   406   11.2  6.1  2.4  chr9              17678220 17678301 (38781545) + Kolobok-N5_DR     DNA/Kolobok-T2?         401    485     (0) 3560889 *
   287   23.0  0.0  8.6  chr9              17678381 17678456 (38781390) C HarbingerN6B_DR   DNA/PIF-Harbinger     (650)     72       3 3560890  
  1064   13.0 13.4  0.4  chr9              17678562 17678792 (38781054) + Kolobok-N5_DR     DNA/Kolobok-T2?         223    483     (2) 3560891  
   354   15.8  0.0  8.6  chr9              17678875 17678950 (38780896) C HarbingerN6B_DR   DNA/PIF-Harbinger     (650)     72       3 3560892  
  1020   13.9 13.4  0.4  chr9              17679056 17679286 (38780560) + Kolobok-N5_DR     DNA/Kolobok-T2?         223    483     (2) 3560893  
   341   17.3  0.0  8.6  chr9              17679369 17679444 (38780402) C HarbingerN6B_DR   DNA/PIF-Harbinger     (650)     72       3 3560894  
  2435   10.5  0.8  1.4  chr9              17679493 17679860 (38779986) C SINE2-4_DR        SINE/tRNA-V-RTE         (5)    366       1 3560895  
   497   21.8  2.0  3.5  chr9              17679738 17679884 (38779962) C DNA2-16_DR        DNA                  (9891)   8160    8016 3560896 *
   821   13.3 19.4  1.5  chr9              17679931 17680152 (38779694) + Kolobok-N5_DR     DNA/Kolobok-T2?         225    485     (0) 3560897  
   206   23.4  0.0  0.0  chr9              17680153 17680194 (38779652) + DNA21TA1_DR       DNA/TcMar-Tc1           160    201   (338) 3560898  
  2674   12.4  1.8  2.5  chr9              17680253 17680691 (38779155) C Helitron-1N2_DR   RC/Helitron             (0)   2194    1759 3560899  
   641    5.5  0.0  1.1  chr9              17680691 17680782 (38779064) + L2-44_DR          LINE/L2                2406   2496   (536) 3560900 *
   271   18.8  0.0  0.0  chr9              17680732 17680811 (38779035) + DNA9-3_DR         DNA/MULE-MuDR?         9363   9442  (1937) 3560901 *
   314   12.0  0.0  0.0  chr9              17680744 17680835 (38779011) C hAT-30N1_DR       DNA/hAT-Ac            (624)   1409    1318 3560902  
   246   12.5  2.7  2.7  chr9              17680791 17680864 (38778982) + Gypsy98-LTR_Dr    LTR/Gypsy               186    259  (1525) 3560903 *
   255   17.8  1.0  1.0  chr9              17680812 17680828 (38779018) C hAT-N36_DR        DNA/hAT              (1470)    265     169 3560904  
  2766    8.0  2.2  0.2  chr9              17680840 17681242 (38778604) + Tx1-39_DR         LINE/L1-Tx1            5042   5452     (0) 3560905 *
  2950    8.0 11.3  2.0  chr9              17681224 17681734 (38778112) + L2-44_DR          LINE/L2                2475   3032     (0) 3560906  
   218   13.5  0.0  0.0  chr9              17681738 17681774 (38778072) C Helitron-1N2_DR   RC/Helitron           (446)   1748    1712 3560899 *
  1989   11.3 35.2  0.4  chr9              17681743 17682220 (38777626) C Helitron-1N2_DR   RC/Helitron           (538)   1656    1045 3560907  
  2331    8.7  1.1  0.5  chr9              17682222 17682592 (38777254) C Copia-6-I_DR      LTR/Gypsy?             (58)   2215    1843 3560908  
  5711    8.6  6.7  2.4  chr9              17682594 17683491 (38776355) + DNA8-8_DR         DNA/hAT-Charlie         224   1159    (48) 3560909  
  3621   11.7  5.1  2.1  chr9              17683507 17684116 (38775730) C Helitron-1N2_DR   RC/Helitron          (1560)    634       7 3560907  
   238   14.2  0.0 12.0  chr9              17684109 17684164 (38775682) C HarbingerN6B_DR   DNA/PIF-Harbinger     (670)     52       3 3560910 *
   277   22.0  1.0  4.0  chr9              17684362 17684465 (38775381) C LOOPERN2_DR       DNA/Kolobok-T2        (986)    389     289 3560911 *
   363   13.0  0.0  3.9  chr9              17684402 17684481 (38775365) + EnSpm-9_DR        DNA/CMC-EnSpm           909    985  (7635) 3560912 *
   380    4.5  0.0  0.0  chr9              17684412 17684477 (38775369) C Rex1-31_DRe       LINE/Rex-Babar        (417)   3116    3051 3560913  
   260   22.6  2.9  4.4  chr9              17684413 17684551 (38775295) C HATN11B_DR        DNA/hAT               (212)    478     342 3560914 *
   352    5.8 23.0  0.9  chr9              17684478 17684497 (38775349) + Helitron-2_DR     RC/Helitron           23624  23728  (3684) 3560915  
  1750   14.7 34.1  1.6  chr9              17684635 17685124 (38774722) + DNA8-8B_DR        DNA/hAT-Charlie         575   1221     (2) 3560916  
  1004   12.2 23.8  0.0  chr9              17685126 17685309 (38774537) C DNA-5-7_DR        DNA/hAT-hAT5          (335)    339     111 3560917  
  4453   10.9 12.5  0.5  chr9              17685310 17686237 (38773609) C Harbinger-4N1C_DR DNA/PIF-Harbinger       (0)   1163       1 3560918  
   481   11.8  4.7  0.0  chr9              17686239 17686323 (38773523) C DNA-5-7_DR        DNA/hAT-hAT5          (585)     89       1 3560917  
   611   30.4  5.6  0.4  chr9              17686686 17686900 (38772946) C DNA-1-3B_DR       DNA                     (0)    763     538 3560919  
   354   23.5 22.7  0.5  chr9              17686929 17687082 (38772764) C DNA-1-3B_DR       DNA                   (401)    362     181 3560919  
   896   13.7  3.5  1.1  chr9              17687379 17687548 (38772298) C Kolobok-N5_DR     DNA/Kolobok-T2?        (52)    433     260 3560920  
   309   19.4 10.8  0.0  chr9              17687644 17687736 (38772110) C ASAT_CY           Satellite              (41)    221     119 3560921  
  1593   10.3  0.0  1.3  chr9              17688603 17688839 (38771007) C TDR2              DNA/TcMar-Tc1          (13)    924     691 3560922  
   567    7.6  1.3  0.0  chr9              17688854 17688932 (38770914) C TDR2              DNA/TcMar-Tc1         (857)     80       1 3560923  
   210   22.5  0.0 19.6  chr9              17688935 17689050 (38770796) + hAT-N21B_DR       DNA/hAT-Ac             1115   1211    (90) 3560924  
  1649   12.8  7.0  3.1  chr9              17689802 17690116 (38769730) C L2-5_DRe          LINE/L2                (10)   2217    1891 3560925  
  1090   10.7 44.5  0.1  chr9              17690151 17690438 (38769408) + hAT-N137_DR       DNA/hAT-Ac             2337   2711   (860) 3560926  
   933   17.7 31.1  1.2  chr9              17690161 17690475 (38769371) C DNA-8-9_DR        DNA/hAT-Ac           (1261)   2458    2051 3560927 *
  1683    5.6  3.9  0.0  chr9              17690800 17691031 (38768815) C DNA-3-4_DR        DNA/PIF-Harbinger       (0)    241       1 3560928  
  1882   19.4 10.2  4.8  chr9              17691032 17691744 (38768102) + LTR1_DR           LTR/Gypsy?               95    882    (27) 3560929  
   203   21.6  0.0  6.2  chr9              17691778 17691846 (38768000) + hAT-N69_DR        DNA/hAT-Ac              897    961   (312) 3560930  
   761   10.1  5.3  2.6  chr9              17691903 17692054 (38767792) + piggyBac-N19_DR   DNA/PiggyBac?             1    156     (3) 3560931  
  1598   15.3  7.6  0.8  chr9              17693269 17693610 (38766236) C DNA-N24_DR        DNA                   (398)    579     215 3560932  
   307   22.2  9.1  0.0  chr9              17693607 17693705 (38766141) + Zisupton-2_DR     DNA/Zisupton           2832   2939  (2115) 3560933 *
   558    6.9  3.7  5.7  chr9              17693621 17693727 (38766119) C L2-1B_DR          LINE/L2                 (6)   1002     898 3560934  
  4433   12.4 10.5  0.2  chr9              17693859 17694639 (38765207) C HarbingerN5_DR    DNA/PIF-Harbinger       (0)    861       1 3560935  
   426   18.4  2.6  4.5  chr9              17694640 17694752 (38765094) C DNA-N24_DR        DNA                   (834)    143      33 3560932  
   527   18.1  1.0  2.1  chr9              17694830 17694925 (38764921) + Helitron-4_DR     RC/Helitron            2291   2385 (29483) 3560936 *
  2253   20.3  1.5  0.2  chr9              17694906 17695383 (38764463) + Helitron-4_DR     RC/Helitron           28904  29368  (2500) 3560937  
  3580   10.1  5.6  2.0  chr9              17695387 17695922 (38763924) + Harbinger-8N1_DR  DNA/PIF-Harbinger         1    555     (0) 3560938  
   219   14.3  0.0  0.0  chr9              17695895 17695929 (38763917) + EnSpm-N10_DR      DNA/CMC-EnSpm          2684   2718  (6590) 3560939 *
  2284   16.9  7.3  0.2  chr9              17695921 17696371 (38763475) + Helitron-4_DR     RC/Helitron            4042   4524 (27344) 3560936  
   231    0.0  0.0  0.0  chr9              17696390 17696414 (38763432) + Mariner-N20_DR    DNA/TcMar-Tc1             1     25   (844) 3560940  
  2965   14.1  4.1 26.8  chr9              17696440 17697439 (38762407) + Harbinger-1_DR    DNA/PIF-Harbinger      3067   3815    (94) 3560941  
   225   14.3  0.0  0.0  chr9              17697438 17697479 (38762367) + Gypsy42B-LTR_DR   LTR/Gypsy               808    849     (0) 3560942 *
   509   11.2  0.0 14.3  chr9              17697480 17697583 (38762263) + Mariner-N20_DR    DNA/TcMar-Tc1           346    436   (433) 3560943  
   958   19.5  4.8  3.0  chr9              17697599 17697825 (38762021) C Kolobok-N10B_DR   DNA/Kolobok            (40)    231       1 3560944  
  1909   11.4 15.4  0.0  chr9              17697889 17698264 (38761582) + Mariner-N20_DR    DNA/TcMar-Tc1           436    869     (0) 3560945  
   939   20.0  4.8  3.0  chr9              17699018 17699244 (38760602) C Kolobok-N10B_DR   DNA/Kolobok            (40)    231       1 3560946  
  1964   13.5 15.2  0.2  chr9              17699443 17699829 (38760017) + L2-5_DRe          LINE/L2                1593   2037   (190) 3560947 *
  3526    9.8 16.7  0.4  chr9              17699823 17700426 (38759420) C DIRS-N2_DR        LTR/Ngaro            (1539)   4490    3789 3560948  
  1115    5.9 10.0  0.0  chr9              17700427 17700596 (38759250) + L2-5_DRe          LINE/L2                2036   2222     (5) 3560947  
   694   19.4 17.8  0.0  chr9              17700599 17700778 (38759068) + Kolobok-N10B_DR   DNA/Kolobok              39    250    (21) 3560949  
   216   16.0  6.1  8.8  chr9              17700890 17700971 (38758875) + ASAT_CY           Satellite               135    214    (48) 3560950  
   254   15.2  0.0  2.2  chr9              17700985 17701031 (38758815) + Mariner-10_DR     DNA/TcMar-Tc1             1     46  (1551) 3560951 *
   540   20.0  5.6 13.5  chr9              17701025 17701255 (38758591) C EnSpm-N3B_DR      DNA/CMC-EnSpm         (737)   2997    2783 3560952 *
  1506    6.1  0.0  1.0  chr9              17701059 17701257 (38758589) C CryptonV-N3_DR    DNA/Crypton-V        (1815)  18848   18652 3560953  
   722   10.3  0.8  3.4  chr9              17701279 17701399 (38758447) C Mariner-10_DR     DNA/TcMar-Tc1        (1479)    118       1 3560954  
   718   23.9  3.3 11.1  chr9              17701896 17702224 (38757622) + ANGEL             DNA/Kolobok               4    309     (0) 3560955  
  2247   11.3 21.6  0.0  chr9              17703051 17703481 (38756365) C Tc1-7_DR          DNA/TcMar-Tc1           (0)   1646    1120 3560956  
  3135   21.6  4.8  2.5  chr9              17703482 17704226 (38755620) C DNA-1-3B_DR       DNA/PIF-Harbinger       (1)    762       1 3560957  
   233   19.8  0.0  6.1  chr9              17704338 17704407 (38755439) C ASAT_CY           Satellite              (69)    193     128 3560958  
   988    7.8  0.0  2.1  chr9              17704409 17704553 (38755293) + TDR12             DNA                       1    142   (100) 3560959  
   963    0.9  0.0  0.0  chr9              17704554 17704661 (38755185) C LOOPERN1_DR       DNA/Kolobok-T2          (0)   1234    1127 3560960  
   651    7.4  4.2  0.0  chr9              17704664 17704758 (38755088) + TDR12             DNA                     144    242     (0) 3560961  
   236   22.7 20.6  0.0  chr9              17704798 17704938 (38754908) C L1-92_DR          LINE/L1                 (0)   5539    5370 3560962  
   245   18.9 12.4  4.4  chr9              17705059 17705163 (38754683) C DNA8-17_DR        DNA/hAT-Tip100        (832)    981     869 3560963 *
   485   16.0  4.0  0.0  chr9              17705071 17705168 (38754678) + Mariner-6_DR      DNA/TcMar-Tc1           184    285  (1344) 3560964  
   290   14.7 17.7  1.4  chr9              17705169 17705230 (38754616) C DNA-1-5_DR        DNA                     (0)    748     677 3560965 *
   317   20.1 10.7  3.6  chr9              17705229 17705240 (38754606) C DNA2-14_DR        DNA                  (4652)   2970    2861 3560966  
   454   13.3 12.1  1.0  chr9              17705241 17705331 (38754515) + piggyBac-N9_DR    DNA/PiggyBac            463    563   (628) 3560967 *
  1136   14.2  9.2  0.3  chr9              17705260 17705521 (38754325) + DNA9-4_DR         DNA                     131    415     (4) 3560968  
   332   16.7  0.0  0.0  chr9              17705529 17705582 (38754264) + DNA-N38_DR        DNA                      49    102   (521) 3560969  
   208   17.1  0.0  0.0  chr9              17705613 17705647 (38754199) + CryptonV-1_DR     DNA/Crypton-V          1915   1949 (15924) 3560970 *
  5044   12.8  7.0  4.0  chr9              17705639 17706661 (38753185) + Kolobok-4N1_DR    DNA/Kolobok-T2          389   1255   (414) 3560971  
  1052   14.7  2.1  0.0  chr9              17706714 17706903 (38752943) C DNA11TA1_DR       DNA/CMC-EnSpm           (6)    197       4 3560972  
   260   15.6  0.0 12.3  chr9              17706904 17706968 (38752878) C EnSpm-N26B_DR     DNA/CMC-EnSpm         (158)     63       7 3560973  
  1428   18.9  1.8  2.4  chr9              17707546 17707876 (38751970) + TE-X-11_DR        Unknown                1699   2027   (179) 3560974  
  1019   21.8  2.7  5.9  chr9              17707559 17707924 (38751922) + Helitron-1_DR     RC/Helitron            2030   2384 (23916) 3560975 *
   329    7.6  0.0 16.7  chr9              17707944 17708006 (38751840) + TE-X-11_DR        Unknown                2152   2205     (1) 3560976  
   786    7.5  1.9  0.0  chr9              17708118 17708224 (38751622) C EnSpm-3N1_DR      DNA/CMC-EnSpm          (74)    109       1 3560977  
  1510   11.5  0.0  0.0  chr9              17708353 17708569 (38751277) + Rex1-60_DR        LINE/Rex-Babar          635    851   (121) 3560978  
  1552   14.1  4.1  8.2  chr9              17709340 17709756 (38750090) C hAT-N21B_DR       DNA/hAT-Ac            (136)   1165     765 3560979  
   800   17.4  6.0  7.3  chr9              17709540 17709787 (38750059) C CryptonV-3_DR     DNA/Crypton-V       (22278)   1175     931 3560980 *
   216   12.9  0.0  0.0  chr9              17709944 17709974 (38749872) C Kolobok-N1_DR     DNA/Kolobok-T2?       (345)    454     424 3560981  
  1178   15.8  0.3 10.2  chr9              17709999 17710300 (38749546) C Kolobok-N1_DR     DNA/Kolobok-T2?       (524)    275       1 3560981  
   310   30.7  0.0  1.1  chr9              17710392 17710480 (38749366) + MuDR-2N1_DR       DNA/MULE-MuDR          7297   7384  (4841) 3560982  
   234   29.6  0.6 18.7  chr9              17710440 17710597 (38749249) + Harbinger-N34_DR  DNA/PIF-Harbinger       649    782    (21) 3560983 *
   564   15.4 24.6  0.4  chr9              17710600 17710794 (38749052) + DNAX-16_DR        DNA                       3    244   (179) 3560984  
  1484   18.8  5.2 10.7  chr9              17710798 17710960 (38748886) + Kolobok-4N1_DR    DNA/Kolobok-T2         1107   1360   (309) 3560985  
  1586   10.7  0.9  0.0  chr9              17710961 17710974 (38748872) + DNA2-16_DR        DNA                   13826  13921  (4130) 3560986  
  1591    5.1  0.0  0.0  chr9              17710975 17711169 (38748677) + hAT-N4C_DR        DNA/hAT-Charlie           1    195     (0) 3560987  
  1586   10.7  0.9  0.0  chr9              17711170 17711185 (38748661) + DNA2-16_DR        DNA                   13922  14052  (3999) 3560986  
  1484   18.8  5.2 10.7  chr9              17711186 17711369 (38748477) + Kolobok-4N1_DR    DNA/Kolobok-T2         1361   1650    (19) 3560985  
  1227    3.9  0.0  0.0  chr9              17711373 17711526 (38748320) + HarbingerN1_DR    DNA/PIF-Harbinger       496    649     (1) 3560988  
   763   15.2 10.6  1.0  chr9              17711528 17711706 (38748140) + DNA-8-9_DR        DNA/hAT-Ac             1583   1778  (1941) 3560989  
  1372   10.5 22.1  1.4  chr9              17711707 17712014 (38747832) + Gypsy-223_DR-LTR  LTR/Gypsy                 1    371    (68) 3560990 *
 10178    1.4  0.4  0.0  chr9              17712004 17713179 (38746667) + CR1-18_DR         LINE/L2                2259   3424     (4) 3560991  
   215    6.1  3.0  0.0  chr9              17713183 17713215 (38746631) + Gypsy-223_DR-LTR  LTR/Gypsy               368    401    (38) 3560992  
   321    4.5  4.5  0.0  chr9              17713249 17713292 (38746554) C DNA-TTAA-3_DR     DNA                   (560)    619     574 3560993  
   364   10.5  0.0  0.0  chr9              17713296 17713352 (38746494) + DNA-N35_DR        DNA                     750    806   (378) 3560994  
   759   18.9  4.0  9.0  chr9              17713361 17713558 (38746288) C SINE2-1_DR        SINE/tRNA               (9)    189       1 3560995  
  2040   11.9  4.5  2.9  chr9              17713559 17713937 (38745909) C DNA-TTAA-3_DR     DNA                   (793)    386       2 3560993  
  1019   15.1 11.0  0.4  chr9              17713939 17714157 (38745689) + Kolobok-N3_DR     DNA/Kolobok-T2?         129    370     (0) 3560996  
   215   28.4  1.2  2.4  chr9              17714368 17714450 (38745396) C BHIKHARI-5-I_DR   LTR/ERV1             (6428)   3230    3149 3560997  
   307   12.0  1.2 22.5  chr9              17714613 17714698 (38745148) + hAT-N86_DR        DNA/hAT-Ac                1     71   (473) 3560998  
  9699    2.6  1.8  0.5  chr9              17714773 17715880 (38743966) C HATN5_DR          DNA/hAT-Ac              (0)   1156       1 3560999  
   304   17.3 12.0  0.0  chr9              17715881 17715955 (38743891) + hAT-N68_DR        DNA/hAT-Ac             2836   2919   (113) 3561000  
   257    3.6  0.0  0.0  chr9              17715919 17715973 (38743873) C Mariner-N29_DR    DNA/TcMar-ISRm11     (1103)    662     608 3561001 *
   969   14.6  6.7  2.0  chr9              17715966 17716180 (38743666) + hAT-N87_DR        DNA/hAT-Ac              162    406   (138) 3561002  
   203    0.0  3.7  0.0  chr9              17716171 17716197 (38743649) C EnSpm-N48B_DR     DNA/CMC-EnSpm        (4482)   2477    2450 3561003 *
  2745   13.8  2.8  2.0  chr9              17716228 17716721 (38743125) + hAT-N203_DR       DNA/hAT-Tip100         1054   1551  (3990) 3561004  
   466   24.1  1.9  0.0  chr9              17716886 17716993 (38742853) C SINE2-1_DR        SINE/tRNA              (88)    110       1 3561005  
   918   17.3 16.5  2.4  chr9              17717111 17717586 (38742260) C TDR7              DNA                     (0)    541      11 3561006  
   234    2.6  5.3  0.0  chr9              17718307 17718344 (38741502) C Rex1-26_DRe       LINE/Rex-Babar          (4)   3386    3347 3561007 *
  3243    1.9  0.0  0.5  chr9              17718318 17718689 (38741157) C L2-1_DR           LINE/L2                 (0)   4985    4616 3561008  
   815   13.2  9.8  0.5  chr9              17718701 17718883 (38740963) + TDR16             DNA/Merlin                1    200   (113) 3561009  
   462   14.5  7.0 15.7  chr9              17718884 17719055 (38740791) C Kolobok-N2B_DR    DNA/Kolobok-T2          (0)   1190    1032 3561010  
   453   10.1 24.2  0.0  chr9              17719051 17719148 (38740698) + hAT-25N1_DR       DNA/hAT-Charlie          31    128   (877) 3561011 *
  6525    3.1  1.8  0.0  chr9              17719150 17719921 (38739925) + DNA2-2_DR         DNA                       1    786     (0) 3561012  
  3475    9.8 21.4  3.2  chr9              17719922 17720651 (38739195) + hAT-25N1_DR       DNA/hAT-Charlie         125    983    (22) 3561013  
  1055   20.7  6.4  1.9  chr9              17720693 17720943 (38738903) C Kolobok-N2_DR     DNA/Kolobok-T2        (153)   1218     957 3561014 *
  1626   16.5 22.0  1.2  chr9              17720941 17721426 (38738420) + Mariner-16_DR     DNA/TcMar-Tc1           657   1242     (7) 3561015  
  1071   16.0  3.1 24.7  chr9              17721705 17722086 (38737760) + Harbinger-N32_DR  DNA/PIF-Harbinger         1    316    (90) 3561016 *
  5474    1.0 14.4  0.0  chr9              17722082 17722773 (38737073) + L2-2_DRe          LINE/L2                3446   4237     (1) 3561017  
   217   17.6 11.8  0.0  chr9              17722786 17722836 (38737010) + Harbinger-N32_DR  DNA/PIF-Harbinger       350    406     (0) 3561018  
   593   16.5  2.7  2.7  chr9              17723727 17723826 (38736020) + Mariner-16_DR     DNA/TcMar-Tc1           754    853   (396) 3561019  
  6594   13.7 16.3 13.5  chr9              17723827 17726211 (38733635) C Harbinger-N16B_DR DNA/PIF-Harbinger       (1)   2444       1 3561020  
   225   25.0  0.0  0.0  chr9              17726212 17726265 (38733581) + Mariner-16_DR     DNA/TcMar-Tc1           855    908   (341) 3561021 *
   422   10.2  0.0  0.0  chr9              17726265 17726323 (38733523) + Mariner-16_DR     DNA/TcMar-Tc1           988   1046   (203) 3561022  
   474   25.0  2.0  4.2  chr9              17726472 17726617 (38733229) + Mariner-16_DR     DNA/TcMar-Tc1           759    901   (348) 3561023  
   444   10.0  0.0  0.0  chr9              17726626 17726685 (38733161) + Mariner-16_DR     DNA/TcMar-Tc1           988   1047   (202) 3561024  
  1438   15.3 33.5  1.0  chr9              17727297 17727744 (38732102) C Kolobok-N1_DR     DNA/Kolobok-T2?         (0)    799     208 3561025  
  2832   14.1 10.7  0.5  chr9              17727746 17728295 (38731551) C Gypsy44-LTR_DR    LTR/Gypsy              (92)    607       2 3561026  
   308   17.9  0.0  0.0  chr9              17728302 17728357 (38731489) C Kolobok-N1_DR     DNA/Kolobok-T2?       (672)    127      72 3561025  
 10083    3.5  0.2  0.5  chr9              17728903 17730112 (38729734) C Harbinger-4N1C_DR DNA/PIF-Harbinger       (0)   1206       1 3561027  
   293   18.0  8.2  0.0  chr9              17730500 17730560 (38729286) C Harbinger-4N1_DR  DNA/PIF-Harbinger     (416)    605     540 3561028 *
  4640    8.8  1.5  7.3  chr9              17730530 17731306 (38728540) C Harbinger-4N1B_DR DNA/PIF-Harbinger     (428)    735       1 3561029  
   517   14.6  2.2  0.0  chr9              17731951 17732039 (38727807) + SINE2-5_DR        SINE/tRNA-V-RTE         191    281     (1) 3561030  
   455   18.4  3.9  0.0  chr9              17731952 17732054 (38727792) + EnSpm-17_DR       DNA/CMC-EnSpm          2869   2975  (6301) 3561031 *
   460   15.7 31.4  0.0  chr9              17732505 17732625 (38727221) + Harbinger-N29B_DR DNA/PIF-Harbinger       103    261    (79) 3561032  
  8740   11.8 10.3  1.6  chr9              17732686 17734201 (38725645) + Mariner-N6_DR     DNA/TcMar-Tc1             1   1645     (7) 3561033  
   244   18.0  8.2  0.0  chr9              17734886 17734946 (38724900) + EnSpm-N26B_DR     DNA/CMC-EnSpm           132    197    (24) 3561034  
   234   18.5  0.0  1.9  chr9              17734945 17734996 (38724850) + EnSpm-N26B_DR     DNA/CMC-EnSpm            10     60   (161) 3561035 *
  1560    9.9  0.0  5.4  chr9              17734997 17735251 (38724595) + TDR12             DNA                       1    242     (0) 3561036  
   361   19.6  3.3  0.0  chr9              17735688 17735779 (38724067) + Merlin-N3_DR      DNA/Merlin                8    102   (153) 3561037  
  4378    4.1  0.9  0.6  chr9              17735781 17736320 (38723526) C hAT-N41_DR        DNA/hAT-Ac              (0)   1260     719 3561038  
  2371   11.7  5.7  1.2  chr9              17736112 17736516 (38723330) + HATN13B_DR        DNA/hAT-Ac              131    553   (352) 3561039 *
  5720    4.9  7.1  3.5  chr9              17736316 17737135 (38722711) C hAT-N41B_DR       DNA/hAT-Ac            (744)    848       1 3561040  
  1922   13.2 11.7  0.3  chr9              17737143 17737485 (38722361) + HE1_DR1           SINE/tRNA-V-RTE           1    382    (20) 3561041  
   234   15.6  7.6  2.9  chr9              17737430 17737495 (38722351) + CryptonV-N5_DR    DNA/Crypton-V          5781   5849 (18688) 3561042 *
   723   18.6  1.2  0.0  chr9              17737483 17737643 (38722203) + Merlin-N3_DR      DNA/Merlin               91    253     (2) 3561043  
   301   20.0  1.2  4.9  chr9              17737919 17738002 (38721844) C ANGEL             DNA/Kolobok            (40)    269     189 3561044  
  4646    8.9  9.7  0.9  chr9              17738158 17738903 (38720943) + DNA-X-2_DR        DNA                       4    814     (2) 3561045  
   399    8.4 39.2  0.0  chr9              17739060 17739166 (38720680) + hAT-N185C_DR      DNA/hAT?                961   1109     (0) 3561046 *
  1432    8.7  0.8  7.8  chr9              17739143 17739175 (38720671) + Helitron-N3_DR    RC/Helitron            1507   1751  (1265) 3561047  
  1746    3.5  0.4  0.9  chr9              17739176 17739404 (38720442) + Mariner-N38_DR    DNA/TcMar-Tc1             1    228   (319) 3561048  
   401   15.8  2.4  0.0  chr9              17739399 17739480 (38720366) + CryptonV-2_DR     DNA/Crypton-V         11088  11171 (10640) 3561049 *
  1184   16.5 16.8  0.7  chr9              17739478 17739733 (38720113) + CryptonV-2_DR     DNA/Crypton-V         11427  11723 (10088) 3561050  
  1132    9.6  7.4  2.4  chr9              17739694 17739894 (38719952) + Mariner-N38_DR    DNA/TcMar-Tc1           209    419   (128) 3561051 *
  1514   11.4  9.2  0.7  chr9              17739895 17740176 (38719670) + Gypsy-169-LTR_DR  LTR/Gypsy                 1    306     (0) 3561052  
   325   23.2  9.4  4.2  chr9              17740177 17740356 (38719490) + Helitron-N2_DR    RC/Helitron            1338   1526   (937) 3561053  
   235   25.0  1.9 10.5  chr9              17740281 17740383 (38719463) C MuDR-2_DR         DNA/MULE-MuDR        (8067)  15866   15772 3561054 *
  5287   12.0  3.1  5.6  chr9              17741391 17742378 (38717468) + HATN2_DR          DNA/hAT                   1    965   (254) 3561055  
   913   11.0 36.5  0.7  chr9              17742376 17742594 (38717252) + SINE3-1a          SINE/5S-Deu-L2          272    568     (2) 3561056 *
  1425   11.6  9.3  0.4  chr9              17742597 17742822 (38717024) C hAT-N38_DR        DNA/hAT-hAT6          (749)    280      35 3561057  
   825   15.8  0.0  0.0  chr9              17742845 17742977 (38716869) + hAT-N32_DR        DNA/hAT-Charlie           1    133   (368) 3561058  
   700   12.3 10.7  0.0  chr9              17742982 17743103 (38716743) + hAT-N32E_DR       DNA/hAT-Charlie         382    516     (0) 3561059  
  1733   10.0  3.5  0.0  chr9              17743120 17743379 (38716467) + DNA-8-3_DR        DNA/P                     1    269   (894) 3561060  
   752   12.9  8.6  3.1  chr9              17743368 17743519 (38716327) + DNA-8-3_DR        DNA/P                  1003   1162     (1) 3561061 *
   373   14.3  9.5  9.5  chr9              17744077 17744192 (38715654) C Kolobok-N1_DR     DNA/Kolobok-T2?       (186)    613     498 3561062  
   512    8.6  7.4  0.0  chr9              17744206 17744286 (38715560) C Kolobok-N1_DR     DNA/Kolobok-T2?       (651)    148      62 3561062  
   305    5.5  3.8  0.8  chr9              17744880 17744892 (38714954) C EnSpm-5_DR        DNA/CMC-EnSpm        (4764)   2907    2782 3561063  
   279    4.8  3.8  1.9  chr9              17744893 17744908 (38714938) + Dada-U6_DR        DNA/Dada               7084   7191  (1772) 3561064  
   284    4.6  1.1  3.4  chr9              17744909 17744998 (38714848) C DNA2-7_DR         DNA                  (6931)   2719    2632 3561065  
   268    5.3  5.0  6.0  chr9              17744916 17744935 (38714911) C CryptonV-N5_DR    DNA/Crypton-V       (16018)   8519    8471 3561066 *
   292    1.6  0.0  0.0  chr9              17744936 17744998 (38714848) C hAT-N187_DR       DNA/hAT-Charlie       (879)    298     236 3561067  
   287    1.3  6.6  0.0  chr9              17744943 17745018 (38714828) + EnSpm-N42B_DR     DNA/CMC-EnSpm          1381   1461  (2843) 3561068 *
   268    5.3  5.0  6.0  chr9              17744999 17745016 (38714830) C CryptonV-N5_DR    DNA/Crypton-V       (16018)   8470    8420 3561066 *
   240    4.8  0.0  4.8  chr9              17745019 17745030 (38714816) C Zisupton-7_DR     DNA/Zisupton        (12249)   4833    4750 3561069  
   205   13.6  0.0  9.0  chr9              17745031 17745063 (38714783) C Gypsy123-I_DR     LTR/Gypsy            (4766)    648     538 3561070  
  7591   11.1  9.5  1.2  chr9              17745554 17746832 (38713014) C Mariner-10_DR     DNA/TcMar-Tc1         (212)   1385       1 3561071  
  1534   17.6 18.1  5.2  chr9              17746987 17747483 (38712363) + ERV2B-LTR_DR      LTR/ERV1                  1    558     (0) 3561072  
   453   25.2 10.3  1.5  chr9              17747938 17748122 (38711724) + TE-X-6_DR         DNA/Crypton-A           212    412  (1142) 3561073  
   219   25.0  1.3  0.0  chr9              17748121 17748196 (38711650) + TE-X-6_DR         DNA/Crypton-A           465    541  (1013) 3561074 *
   237   23.7  3.1  5.2  chr9              17748203 17748300 (38711546) + hAT-N138_DR       DNA/hAT-Ac              694    789   (797) 3561075  
   243   24.3  2.4  0.0  chr9              17748372 17748481 (38711365) + Mariner-N5B_DR    DNA/TcMar              7181   7277  (2167) 3561076  
   323   21.4  1.8  7.6  chr9              17748574 17748684 (38711162) + TDR23             DNA                     240    344   (803) 3561077  
   225   24.7 10.4  2.9  chr9              17749410 17749505 (38710341) + Gypsy-190_DR-I    LTR/Gypsy              3194   3296   (893) 3561078 *
   232   24.2  1.5  1.5  chr9              17749440 17749506 (38710340) + Mariner-N31_DR    DNA/TcMar-Tc1           413    479    (61) 3561079  
  1850   14.0  5.3  8.2  chr9              17750401 17750889 (38708957) + EnSpm-N21_DR      DNA/CMC-EnSpm             1    476     (3) 3561080  
   410   29.0  0.7  0.7  chr9              17750907 17751037 (38708809) + Kolobok-N3_DR     DNA/Kolobok-T2?         106    236   (134) 3561081  
  3425   14.2  6.1  0.9  chr9              17751038 17751691 (38708155) + TDR23             DNA                       1    688   (459) 3561082  
  9896    3.9  5.1  0.1  chr9              17751692 17752964 (38706882) + hAT-N162_DR       DNA/hAT-Charlie           1   1336     (0) 3561083  
  2612   14.6  3.1  0.2  chr9              17752965 17753407 (38706439) + TDR23             DNA                     680   1135    (12) 3561084  
   716   21.5  7.0  0.5  chr9              17753408 17753608 (38706238) C Mariner-N5B_DR    DNA/TcMar               (0)   9444    9231 3561085  
  1298   11.7  8.4  0.0  chr9              17753626 17753839 (38706007) C Mariner-N21_DR    DNA/TcMar             (788)    232       1 3561086  
   588   19.7  0.7  1.4  chr9              17753871 17754009 (38705837) + Harbinger-N28_DR  DNA/PIF-Harbinger       519    656     (6) 3561087  
  1841   13.1 16.8  3.0  chr9              17754112 17754498 (38705348) + DNA-X-2B_DR       DNA                       1    439     (0) 3561088  
   962   15.9 17.7  1.1  chr9              17755619 17755917 (38703929) C DNA-N24_DR        DNA                     (0)    977     630 3561089  
   448   10.0  4.3  0.0  chr9              17755940 17756009 (38703837) + DNA-AT-1_DR       DNA                      39    111   (281) 3561090  
  1042   17.2 11.8  3.8  chr9              17756019 17756290 (38703556) + DNA-X-4_DR        DNA                     225    517   (728) 3561091 *
  2800   11.9  7.1  3.8  chr9              17756273 17756780 (38703066) + DNA-X-4_DR        DNA                     722   1245     (0) 3561092  
   621   12.9 20.2  0.0  chr9              17757794 17757956 (38701890) C DNA11TA1_DR       DNA/CMC-EnSpm           (0)    203       8 3561093  
   376   15.3  0.0 12.3  chr9              17758266 17758277 (38701569) + Mariner-N5_DR     DNA/TcMar              3513   3515  (5454) 3561094  
  1278    9.5  0.0  0.0  chr9              17758278 17758445 (38701401) + Harbinger-2_DR    DNA/PIF-Harbinger         1    168  (4159) 3561095  
   279   13.6  0.0  0.0  chr9              17758440 17758483 (38701363) + Harbinger-2_DR    DNA/PIF-Harbinger       382    425  (3902) 3561096 *
  1304    8.7  0.0  0.0  chr9              17758477 17758649 (38701197) + Harbinger-2_DR    DNA/PIF-Harbinger      4155   4327     (0) 3561097  
   363   26.1  3.7  7.7  chr9              17758506 17758667 (38701179) + hAT-N30_DR        DNA/hAT-Ac              439    594   (388) 3561098 *
  1219   17.6  5.8  0.8  chr9              17758648 17758870 (38700976) + DNA-N17_DR        DNA                      14    247   (120) 3561099  
   240    3.6  0.0  0.0  chr9              17758870 17758897 (38700949) + DNA-N17_DR        DNA                     340    367     (0) 3561100 *
  6718    5.2 14.1  0.1  chr9              17758912 17759853 (38699993) C DNA-3-5_DR        DNA/PIF-Harbinger       (0)   1074       1 3561101  
   260   15.6  0.0  4.4  chr9              17759888 17759981 (38699865) + L1-56_DR          LINE/L1                4822   4911    (71) 3561102 *
   362   27.8  0.0  5.8  chr9              17759907 17760051 (38699795) + Zisupton-6_DR     DNA/Zisupton           8854   8990 (13126) 3561103 *
   375   18.6  9.2  4.8  chr9              17759984 17760005 (38699841) C CryptonV-N4_DR    DNA/Crypton-V        (8374)   5119    5092 3561104  
   432   15.8 10.4  2.5  chr9              17760006 17760167 (38699679) + Mariner-6_DR      DNA/TcMar-Tc1             2    179   (368) 3561105 *
   861   20.0  5.1  5.0  chr9              17760052 17760319 (38699527) C EnSpm-N13_DR      DNA/CMC-EnSpm       (20013)   2136    1948 3561106 *
  1188   22.6 14.5  3.3  chr9              17760173 17760328 (38699518) C DNA8-23_DR        DNA                  (1705)   5034    4522 3561107  
  1884   13.9  3.3  1.6  chr9              17760329 17760635 (38699211) C SINE2-4_DR        SINE/tRNA-V-RTE         (0)    371      60 3561108  
 37680    1.2  8.5  0.2  chr9              17760636 17765267 (38694579) + DNA9-N1_DR        DNA/MULE-NOF              1   5016     (0) 3561109  
   422   13.1  0.0  7.2  chr9              17765268 17765323 (38694523) C HE1_DR1           SINE/tRNA-V-RTE       (336)     66      16 3561110 *
  1680    9.8  0.0  2.1  chr9              17765323 17765562 (38694284) + TE-X-3_DR         DNA/PIF-ISL2EU          788   1022     (1) 3561111  
   380   18.1  1.1  9.5  chr9              17765324 17765357 (38694489) C DNA8-25_DR        DNA                  (2004)   1963    1881 3561112 *
   308   15.9  2.8  4.2  chr9              17765558 17765629 (38694217) + hAT-N21B_DR       DNA/hAT-Ac             1147   1217    (84) 3561113  
   437   28.4  4.7  4.1  chr9              17765662 17765830 (38694016) C Harbinger-4N1_DR  DNA/PIF-Harbinger      (65)    956     787 3561114  
   597   25.6  1.2  1.2  chr9              17765927 17766096 (38693750) C Harbinger-4N1B_DR DNA/PIF-Harbinger     (930)    233      64 3561115  
  1118   13.4  2.2  0.0  chr9              17766525 17766703 (38693143) + Kolobok-N1_DR     DNA/Kolobok-T2?           7    189   (610) 3561116  
   395    8.0  0.0  0.0  chr9              17766728 17766777 (38693069) + SINE3-1a          SINE/5S-Deu-L2            4     53   (517) 3561117  
  9119    4.2  4.9  0.5  chr9              17766867 17768017 (38691829) C Harbinger-4N1C_DR DNA/PIF-Harbinger       (0)   1206       6 3561118  
  1260   13.7  3.8  1.2  chr9              17768057 17768293 (38691553) C Kolobok-N1_DR     DNA/Kolobok-T2?       (516)    283      41 3561119  
   503   10.2  0.0  1.3  chr9              17768297 17768319 (38691527) + Zisupton-6_DR     DNA/Zisupton           9351   9475 (12641) 3561120  
   533    7.3  0.0  0.0  chr9              17768321 17768430 (38691416) C Zisupton-7_DR     DNA/Zisupton         (5601)  11481   11372 3561121  
   330   15.8  0.0  1.0  chr9              17768343 17768444 (38691402) C hAT-N202_DR       DNA/hAT-Tip100       (1690)    195      95 3561122 *
   312   13.1 28.5  0.0  chr9              17768431 17768449 (38691397) C hAT-N48B_DR       DNA/hAT-Ac            (472)   1667    1502 3561123 *
  2514    6.8  0.0  0.0  chr9              17768901 17769224 (38690622) + DNA6-6_DR         DNA                    4238   4561  (6720) 3561124  
   286   12.9  0.0 12.7  chr9              17769165 17769235 (38690611) + DNA8-28_DR        DNA/hAT                3561   3623  (3519) 3561125 *
  1041   14.1  0.0  0.0  chr9              17769228 17769397 (38690449) + EnSpm-N25_DR      DNA/CMC-EnSpm            82    251  (4435) 3561126  
   233    0.0  7.1  0.0  chr9              17769427 17769454 (38690392) + P-1N3_DR          DNA/P                     1     30  (1657) 3561127  
   436    3.9  0.0  0.0  chr9              17769458 17769509 (38690337) C DNA21TA1_DR       DNA/TcMar-Tc1           (0)    539     488 3561128 *
   909    6.2  0.0  0.0  chr9              17769504 17769616 (38690230) C DNA21TA1_DR       DNA/TcMar-Tc1         (426)    113       1 3561128  
  3011    9.8  6.3  2.9  chr9              17769618 17770121 (38689725) + P-1N2_DR          DNA/P                    30    550  (1596) 3561129  
  1315   14.1  9.1  1.7  chr9              17770133 17770407 (38689439) C DNA-2-30B_DR      DNA                   (107)    306      12 3561130  
   916   13.6  2.3 11.6  chr9              17770447 17770663 (38689183) + L1-140_DR         LINE/L1                5322   5520    (18) 3561131  
   343   11.6  9.7  4.0  chr9              17772030 17772101 (38687745) + Kolobok-N3_DR     DNA/Kolobok-T2?         295    370     (0) 3561132  
   442   23.4  7.1  0.8  chr9              17772524 17772546 (38687300) C Helitron-2_DR     RC/Helitron         (14870)  12542   12424 3561133  
   511   14.6  9.0  0.0  chr9              17772547 17772635 (38687211) C DNA13TA1_DR       DNA/TcMar-Tc1           (0)    318     222 3561134 *
  1743   16.9 30.0  0.2  chr9              17772633 17773129 (38686717) C I-3_DR            LINE/I                  (2)   5424    4780 3561135  
   282   22.1  1.2  3.9  chr9              17773106 17773128 (38686718) + DNA8-9_DR         DNA/hAT-Ac              791    811   (640) 3561136 *
  2838    3.0  0.0  3.6  chr9              17773129 17773503 (38686343) + HE2_DR            SINE/tRNA-V-RTE           2    363     (0) 3561137  
   876   17.4  0.9  5.3  chr9              17773310 17773527 (38686319) + hAT-N29_DR        DNA/hAT-Tip100         1156   1364   (216) 3561138 *
   921   16.1  1.9  0.6  chr9              17773370 17773531 (38686315) + TE-X-7_DR         LINE?/Penelope?         141    304   (535) 3561139  
   651   14.9  1.6  0.0  chr9              17773502 17773622 (38686224) C I-3_DR            LINE/I                (623)   4803    4681 3561135 *
   463   12.0 10.9  0.0  chr9              17773636 17773727 (38686119) C DNA13TA1_DR       DNA/TcMar-Tc1          (83)    235     134 3561134 *
  1185   11.9  1.9  1.9  chr9              17773695 17773899 (38685947) + Tc1-7_DR          DNA/TcMar-Tc1          1442   1646     (0) 3561140  
  1544    4.4  4.4  0.0  chr9              17774992 17775196 (38684650) C EnSpm-N23_DR      DNA/CMC-EnSpm           (0)    638     425 3561141  
  2223   19.0 10.7  1.3  chr9              17775202 17775697 (38684149) C TDR13D            DNA                    (57)    705     164 3561142  
   208   20.0  0.0  0.0  chr9              17776623 17776662 (38683184) C EnSpm-9_DR        DNA/CMC-EnSpm        (2765)   5855    5816 3561143  
   346   20.0 11.1  0.7  chr9              17776750 17776875 (38682971) C EnSpm-N4B_DR      DNA/CMC-EnSpm?         (58)    162      24 3561144  
   207   23.6 12.2  0.8  chr9              17776783 17776889 (38682957) C EnSpm-N4_DR       DNA/CMC-EnSpm          (85)    127       9 3561145 *
   311   21.1  1.4  0.0  chr9              17776924 17776994 (38682852) C Mariner-7_DR      DNA/TcMar-Tc1         (191)   1396    1325 3561146  
   218   27.6  1.1  3.4  chr9              17776986 17777001 (38682845) + Helitron-2_DR     RC/Helitron           12111  12124 (15288) 3561147 *
   353   16.9 12.8 13.5  chr9              17777002 17777164 (38682682) + ANGEL             DNA/Kolobok               1    162   (147) 3561148  
  3218    7.1 34.4  0.8  chr9              17777165 17777790 (38682056) + TDR2              DNA/TcMar-Tc1             1    834   (103) 3561149  
  2373    6.9  0.0  1.6  chr9              17777791 17778113 (38681733) C HATN3B_DR         DNA/hAT-Tip100          (0)    979     662 3561150  
   569    5.8  7.2  0.0  chr9              17778118 17778186 (38681660) C HATN3_DR          DNA/hAT-Tip100        (497)     74       1 3561151  
   862    7.1  0.0  0.0  chr9              17778187 17778297 (38681549) + TDR2              DNA/TcMar-Tc1           827    937     (0) 3561152  
   657   14.0  9.4  1.3  chr9              17778298 17778435 (38681411) + ANGEL             DNA/Kolobok             161    309     (0) 3561153  
   285   12.2  2.0  0.0  chr9              17778393 17778441 (38681405) C DNA2-16_DR        DNA                  (7960)  10091   10042 3561154 *
  1162   26.5 21.4  0.9  chr9              17778438 17779062 (38680784) C Mariner-7_DR      DNA/TcMar-Tc1         (270)   1317     566 3561146  
   385   19.9 15.9  2.3  chr9              17779084 17779196 (38680650) C Mariner-7_DR      DNA/TcMar-Tc1        (1209)    378     251 3561146  
   268   15.8 10.4 12.0  chr9              17779281 17779299 (38680547) + hAT-N52_DR        DNA/hAT-Ac              376    443   (378) 3561155  
   309   20.8  5.6  5.6  chr9              17779300 17779406 (38680440) C CryptonV-1_DR     DNA/Crypton-V       (15320)   2553    2447 3561156 *
   501   22.5  9.1  2.0  chr9              17779403 17779588 (38680258) C DNA-N30_DR        DNA                   (445)    585     387 3561157  
   268   15.8 10.4 12.0  chr9              17779407 17779424 (38680422) + hAT-N52_DR        DNA/hAT-Ac              444    517   (304) 3561155 *
  1651    6.9  1.9  0.0  chr9              17779592 17779807 (38680039) + L2-3_DRe          LINE/L2                4626   4845   (223) 3561158  
   378   17.1  6.1  0.0  chr9              17779807 17779820 (38680026) C Polinton-1N1_DR   DNA/Maverick        (12210)   3259    3173 3561159 *
   408   11.8  7.3  0.0  chr9              17779821 17779888 (38679958) + L2-3_DRe          LINE/L2                4990   5062     (6) 3561160  
   345   20.8  4.4  6.3  chr9              17779902 17780014 (38679832) C DNA-N30B_DR       DNA                   (737)    309     199 3561161  
  3211   10.3 13.5  0.8  chr9              17781251 17781834 (38678012) C DNA8-13_DR        DNA/hAT-Tip100?         (0)    658       1 3561162  
   322   24.2  6.4  7.7  chr9              17782325 17782481 (38677365) + hAT-N127_DR       DNA/hAT-Charlie        9993  10147   (169) 3561163 *
   658   19.3 18.5  2.1  chr9              17782342 17782584 (38677262) + ANGEL             DNA/Kolobok              28    309     (0) 3561164  
   355   18.0  5.3  1.7  chr9              17783630 17783742 (38676104) C Tx1-24_DR         LINE/L1-Tx1             (7)   2466    2350 3561165  
   254   19.1  5.3  2.6  chr9              17783675 17783862 (38675984) C hAT-N70_DR        DNA/hAT?              (593)    732     540 3561166 *
   511    6.8  0.6  2.3  chr9              17783687 17783725 (38676121) + hAT-N134B_DR      DNA/hAT?                654    770   (156) 3561167  
   940    7.7  0.0  1.8  chr9              17783729 17783900 (38675946) C DNA-8-29_DR       DNA/hAT-Tip100         (56)    964     796 3561168  
   764    0.0  0.0  0.0  chr9              17783750 17783918 (38675928) + (TA)n             Simple_repeat             1    169     (0) 3561169 *
   454    9.2  2.1  1.4  chr9              17783807 17783949 (38675897) + hAT-N187_DR       DNA/hAT-Charlie         190    333   (844) 3561170 *
   590    8.8  0.0  0.0  chr9              17783901 17783918 (38675928) + ZFERV-2-I_DR      LTR/ERV1                685    874  (9690) 3561171  
   511    6.8  0.6  2.3  chr9              17783919 17783937 (38675909) + hAT-N134B_DR      DNA/hAT?                771    834    (92) 3561167 *
   958   12.5  5.0  3.0  chr9              17783921 17784118 (38675728) C Tx1-24_DR         LINE/L1-Tx1           (103)   2370    2169 3561165  
   313   14.3  6.7  0.0  chr9              17784453 17784470 (38675376) + DNA9-6_DR         DNA                    7381   7507   (377) 3561172  
   327    9.2  0.0  3.1  chr9              17784471 17784571 (38675275) + Helitron-2_DR     RC/Helitron            6226   6323 (21089) 3561173 *
   412    5.9  2.0  0.0  chr9              17784485 17784585 (38675261) C Helitron-2_DR     RC/Helitron         (21070)   6342    6240 3561174  
   347    9.8  4.5  0.0  chr9              17784493 17784604 (38675242) C Dada-U6_DR        DNA/Dada             (1763)   7200    7084 3561175 *
   381    3.3  0.0  0.0  chr9              17784509 17784598 (38675248) + Mariner-N5C_DR    DNA/TcMar              1448   1537  (6384) 3561176  
   270   16.0  0.0  7.5  chr9              17784599 17784623 (38675223) + Penelope-1_DR     LINE/Penelope          4070   4176   (270) 3561177  
   624   15.0 18.9  1.8  chr9              17784887 17785029 (38674817) C hAT-N154_DR       DNA/hAT-Tip100          (0)   1395    1229 3561178  
  2201   10.3  7.8  1.9  chr9              17785042 17785387 (38674459) + SINE2-4_DR        SINE/tRNA-V-RTE           5    370     (1) 3561179  
   321   14.0  1.8 18.4  chr9              17785293 17785406 (38674440) + CryptonV-1_DR     DNA/Crypton-V          2605   2702 (15171) 3561180 *
   261    5.4  0.0  0.0  chr9              17785464 17785500 (38674346) C hAT-N154_DR       DNA/hAT-Tip100       (1018)    377     341 3561181  
   206   10.5  7.9  0.0  chr9              17785736 17785773 (38674073) C SAT-26_DR         Satellite            (3052)    831     791 3561182  
   627   18.9  1.6  0.8  chr9              17788480 17788607 (38671239) C Mariner-N5C_DR    DNA/TcMar            (4445)   3476    3348 3561183 *
  2313   10.6  1.2  0.9  chr9              17788505 17788848 (38670998) C SINE2-3_DR        SINE/tRNA-V-RTE         (1)    367      23 3561184  
   382   13.9  0.0  0.0  chr9              17788847 17788983 (38670863) + (TTATA)n          Simple_repeat             1    137     (0) 3561185 *
  2088   19.7  2.4  0.9  chr9              17788849 17788917 (38670929) C EnSpm-6N1_DR      DNA/CMC-EnSpm        (2823)   6410    5992 3561186  
   308   20.6  1.9  0.0  chr9              17789547 17789558 (38670288) C Zisupton-6_DR     DNA/Zisupton        (13158)   8958    8850 3561187  
   351   14.7  0.0  0.0  chr9              17789559 17789653 (38670193) + EnSpm-N14_DR      DNA/CMC-EnSpm          3550   3644   (936) 3561188  
   313   13.9  7.4  4.3  chr9              17789585 17789719 (38670127) C Polinton-4N1_DR   DNA/Maverick         (5645)   4791    4653 3561189 *
   260   24.5  8.6  2.7  chr9              17791258 17791270 (38668576) C Merlin-2_DR       DNA/Merlin           (7454)   6467    6449 3561190  
  1390   12.7  2.6 22.2  chr9              17791271 17791656 (38668190) + TC1DR2            DNA/TcMar-Tc1             2    325   (551) 3561191  
   366    6.2  0.0  0.0  chr9              17791667 17791716 (38668130) + TC1DR2            DNA/TcMar-Tc1           435    479   (397) 3561192  
  4391   14.5 10.7  2.5  chr9              17792431 17793423 (38666423) + DNA-5-4_DR        DNA                       1   1072     (0) 3561193  
  1212    9.1 32.6 10.0  chr9              17793749 17794079 (38665767) + Mariner-N14_DR    DNA/TcMar-Tigger          2    400   (180) 3561194  
  3479   12.2  9.8  2.9  chr9              17794139 17794753 (38665093) + Kolobok-N2A_DR    DNA/Kolobok-T2            1    656   (699) 3561195  
   225   22.2  3.7  0.0  chr9              17794814 17794867 (38664979) + DNA-X-3_DR        DNA                     370    425  (1049) 3561196  
   217   27.9  2.9  0.0  chr9              17794832 17794899 (38664947) + DNA8-10_DR        DNA/hAT-Ac             2115   2184  (1834) 3561197 *
  1092   15.4 23.9  0.8  chr9              17795163 17795489 (38664357) + Harbinger-N32_DR  DNA/PIF-Harbinger         1    402     (4) 3561198  
   586    8.8  2.9  0.0  chr9              17796120 17796256 (38663590) + (CAATA)n          Simple_repeat             2    142     (0) 3561199  
   218   15.7  7.4  1.8  chr9              17796257 17796277 (38663569) + Polinton-1N1_DR   DNA/Maverick          14744  14910   (559) 3561200 *
   628   26.6  4.1  4.5  chr9              17796266 17796603 (38663243) C hAT-N126B_DR      DNA/hAT-Ac            (119)    481     145 3561201  
   378   14.5 23.0  2.2  chr9              17796617 17796729 (38663117) C Polinton-1N1_DR   DNA/Maverick        (14135)   1334    1199 3561202 *
   762    5.9 20.9  2.4  chr9              17796632 17796770 (38663076) C hAT-N167B_DR      DNA/hAT-Charlie       (192)   1381    1218 3561203  
   581   17.8 16.5  0.6  chr9              17796633 17796790 (38663056) C DNA8-28_DR        DNA/hAT              (3958)   3184    3002 3561204 *
   374    1.0  1.0  0.0  chr9              17796738 17796841 (38663005) + (TATAA)n          Simple_repeat             2    106     (0) 3561205 *
   353   15.0 19.1  0.5  chr9              17796771 17796819 (38663027) C Merlin-1_DR       DNA/Merlin           (2204)   8323    8101 3561206 *
   219   20.0  0.0  4.0  chr9              17796819 17796870 (38662976) + DNAX-23_DR        DNA                   10219  10268  (1533) 3561207 *
   210   18.7  0.0 13.3  chr9              17796870 17796937 (38662909) C hAT-N142_DR       DNA/hAT?             (1013)    423     364 3561208 *
   222   23.5  3.0  3.0  chr9              17796987 17797087 (38662759) C hAT-N54_DR        DNA/hAT-Ac           (1035)    654     554 3561209 *
   412   13.7  5.3  0.0  chr9              17797006 17797100 (38662746) C DNA-N43_DR        DNA/TcMar-Fot1        (300)    754     655 3561210  
   389   18.9  3.8  0.0  chr9              17797029 17797134 (38662712) + Zisupton-7_DR     DNA/Zisupton           4617   4726 (12356) 3561211 *
   329   14.8  0.0  0.0  chr9              17797912 17797965 (38661881) C Mariner-19_DR     DNA/TcMar-Tc1           (0)   1227    1174 3561212  
  4607   10.9  2.4  7.3  chr9              17797966 17798854 (38660992) + LTR1_DR           LTR/Gypsy?                1    848     (0) 3561213  
   459   13.0  0.0  2.6  chr9              17798855 17798925 (38660921) C Mariner-19_DR     DNA/TcMar-Tc1          (50)   1177    1109 3561212  
  2341   11.6 31.9  0.7  chr9              17798926 17799505 (38660341) C LTR3_DR           LTR/Gypsy               (0)    784      25 3561214  
   545   20.0 10.6  1.3  chr9              17799561 17799702 (38660144) C Mariner-19_DR     DNA/TcMar-Tc1         (137)   1090     936 3561212  
   384   16.4  1.4  1.4  chr9              17799707 17799780 (38660066) C hAT-N86_DR        DNA/hAT-Ac              (0)    544     471 3561215  
  1303   12.2  0.0  0.0  chr9              17799781 17799961 (38659885) C SINE2-3B_DR       SINE/tRNA-V           (169)    182       2 3561216  
   327   10.6 20.8  5.8  chr9              17799962 17800081 (38659765) C hAT-N86_DR        DNA/hAT-Ac            (403)    141       5 3561215 *
  1199   17.5  0.0  1.4  chr9              17799962 17799994 (38659852) C DNA8-17_DR        DNA/hAT-Tip100        (324)   1489    1279 3561217  
  2073   18.2  1.8  0.2  chr9              17800084 17800474 (38659372) C Mariner-19_DR     DNA/TcMar-Tc1         (298)    929     533 3561212  
 12242    1.9  0.1  0.0  chr9              17800652 17802048 (38657798) C DNA-2-4_DR        DNA                     (0)   1399       1 3561218  
   273   25.5 10.9  3.4  chr9              17802050 17802187 (38657659) + Harbinger-N31B_DR DNA/PIF-Harbinger       464    611    (70) 3561219  
  3893    9.3  5.0  0.0  chr9              17802443 17803000 (38656846) C DNA-8-3_DR        DNA/P                   (3)   1160     575 3561220  
  2114   17.0  0.3  0.3  chr9              17802979 17803337 (38656509) + DIRS-4N1_DR       LTR/Ngaro              4104   4462     (0) 3561221 *
  3531   11.6  4.5  0.2  chr9              17803338 17803907 (38655939) C DNA-8-3_DR        DNA/P                 (568)    595       1 3561222  
   602   10.7 13.6  0.7  chr9              17804436 17804567 (38655279) C CryptonV-N4_DR    DNA/Crypton-V        (8385)   5108    4960 3561223 *
  3364    8.5  1.6  0.2  chr9              17804457 17804973 (38654873) + Mariner-N38_DR    DNA/TcMar-Tc1            24    547     (0) 3561224  
   226   23.4  8.6  3.0  chr9              17804863 17804990 (38654856) + EnSpm-N13_DR      DNA/CMC-EnSpm          8055   8189 (13960) 3561225 *
   236   19.5  4.3  7.1  chr9              17804887 17805002 (38654844) + CryptonV-N4_DR    DNA/Crypton-V          5008   5120  (8373) 3561226 *
   252   20.7  8.4  1.1  chr9              17804996 17805078 (38654768) C EnSpm-N39C_DR     DNA/CMC-EnSpm?       (1901)   1692    1604 3561227  
  2044   14.6 10.4  5.4  chr9              17805262 17805789 (38654057) C DNA-TA-4_DR       DNA/TcMar            (6936)   2859    2307 3561228  
   380    7.8  0.0  0.0  chr9              17805770 17805820 (38654026) + DNA14-5-1_DR      DNA                     276    326   (367) 3561229 *
  1920   15.1  2.3  5.4  chr9              17805816 17806213 (38653633) C CryptonV-N3_DR    DNA/Crypton-V        (3512)  17151   16766 3561230  
   378   15.2  3.4  4.3  chr9              17806214 17806330 (38653516) + Mariner-N5C_DR    DNA/TcMar              2205   2320  (5601) 3561231  
   358   15.2  4.2  0.8  chr9              17806226 17806344 (38653502) + CryptonV-3_DR     DNA/Crypton-V           407    529 (22924) 3561232 *
   252   20.8  9.2 12.0  chr9              17806257 17806317 (38653529) C Merlin-2_DR       DNA/Merlin           (8974)   4947    4890 3561233 *
  1120   10.6  7.3  0.0  chr9              17806318 17806496 (38653350) C TC1DR3            DNA/TcMar-Tc1           (1)   1224    1033 3561234  
   586    4.3  0.0  0.0  chr9              17806496 17806564 (38653282) C TC1DR3            DNA/TcMar-Tc1         (965)    260     192 3561235 *
   416   25.6  1.7  7.3  chr9              17807295 17807323 (38652523) C hAT5-N2_DR        DNA/hAT-hAT5         (1101)   1484    1321 3561236  
   608   17.7  2.8  2.1  chr9              17807324 17807467 (38652379) C Mariner-N38_DR    DNA/TcMar-Tc1         (221)    326     182 3561237  
  1230   11.0  5.5  0.5  chr9              17807471 17807666 (38652180) C HarbingerN7_DR    DNA/PIF-Harbinger       (0)    478     273 3561238  
   281   12.8  0.0  2.1  chr9              17807674 17807721 (38652125) C Kolobok-N2B_DR    DNA/Kolobok-T2          (2)   1188    1142 3561239 *
   735   19.0  1.0  4.1  chr9              17807695 17807897 (38651949) + DNA11TA1_DR       DNA/CMC-EnSpm             7    203     (0) 3561240  
   369   17.6  5.9  0.0  chr9              17807898 17807965 (38651881) C hAT-N88_DR        DNA/hAT-Ac            (505)     77       6 3561241  
   640   11.2  0.0  0.0  chr9              17807995 17808092 (38651754) + Kolobok-N3_DR     DNA/Kolobok-T2?         269    366     (4) 3561242  
  1810    7.2  2.4  0.0  chr9              17808114 17808364 (38651482) C Mariner-N7_DR     DNA/TcMar               (4)    257       1 3561243  
   218   21.1  0.0  1.8  chr9              17808830 17808887 (38650959) C DNA8-26_DR        DNA                  (2995)   1535    1479 3561244 *
   302    4.7  0.0 11.6  chr9              17808841 17808888 (38650958) + Zisupton-N1_DR    DNA/Zisupton           1406   1448  (1866) 3561245  
   401   20.4 12.4  0.0  chr9              17809619 17809659 (38650187) + DNA6-1_DR         DNA/hAT-hAT5            109    166   (983) 3561246  
  1276    9.5 50.0  0.0  chr9              17809660 17810037 (38649809) + hAT-N129_DR       DNA/hAT-Ac                3    569   (195) 3561247  
   200   18.3  0.0  9.1  chr9              17810538 17810597 (38649249) + IS3EU-1N1_DR      DNA/IS3EU              1690   1744   (244) 3561248 *
   222   23.1  0.8 12.6  chr9              17810565 17810688 (38649158) C IS3EU-1N1_DR      DNA/IS3EU             (182)   1806    1696 3561249  
  1531   10.9 14.1  0.0  chr9              17810824 17811106 (38648740) C DNA4-1B_DR        DNA/Sola-2              (0)    614     292 3561250  
  2209   15.8 17.4  2.0  chr9              17811108 17811676 (38648170) + hAT-N32D_DR       DNA/hAT-Charlie           1    655     (0) 3561251  
   523   14.8 18.9  1.0  chr9              17811677 17811840 (38648006) C DNA-4-1_DR        DNA/Sola-2            (314)    298     106 3561252  
   242   15.4  2.6  0.0  chr9              17811837 17811875 (38647971) C Zisupton-2_DR     DNA/Zisupton         (3151)   1903    1864 3561253 *
   326   14.9  0.0  0.0  chr9              17811843 17811889 (38647957) C DNA-TTAA-3_DR     DNA                     (4)   1175    1129 3561254  
  3816   11.8 11.0  0.9  chr9              17811892 17812582 (38647264) C DNA-TTAA-3_DR     DNA                   (419)    760       1 3561254  
   343    3.5  0.0  0.0  chr9              17812591 17812637 (38647209) C DNA4-1B_DR        DNA/Sola-2           (3986)     47       1 3561250  
   348   22.0  2.2  0.0  chr9              17812645 17812735 (38647111) + Mariner-N7_DR     DNA/TcMar                51    143   (118) 3561255  
   895    9.8  5.8  1.2  chr9              17812743 17812897 (38646949) + HE1_DR1           SINE/tRNA-V-RTE         241    402     (0) 3561256  
   568   20.8  4.0  3.4  chr9              17812780 17812953 (38646893) + EnSpm-N11_DR      DNA/CMC-EnSpm          3699   3873  (1480) 3561257 *
   552   19.1  0.0  0.0  chr9              17812869 17813004 (38646842) + (CAAT)n           Simple_repeat             3    138     (0) 3561258 *
   422   27.2 11.4  1.4  chr9              17813495 17813695 (38646151) + TE-X-13_DR        Unknown                1105   1325  (1100) 3561259 *
   833   19.4  9.4  0.0  chr9              17813519 17813719 (38646127) C ANGEL             DNA/Kolobok            (20)    289      70 3561260  
   216   22.5  0.0  0.0  chr9              17813780 17813819 (38646027) + DNA-1-7_DR        DNA/PIF-Harbinger      1399   1438     (0) 3561261  
  1044    5.8 33.3  0.0  chr9              17814057 17814227 (38645619) + Mariner-N8_DR     DNA/TcMar                 1    228     (1) 3561262  
   332   15.8  4.4  5.3  chr9              17814228 17814296 (38645550) C Merlin-2_DR       DNA/Merlin           (4292)   9629    9562 3561263  
   212    7.6  1.5  0.0  chr9              17814240 17814305 (38645541) + DNA6-6_DR         DNA                    7356   7422  (3859) 3561264 *
   829   20.6  8.9  6.8  chr9              17814249 17814550 (38645296) C CryptonV-N5_DR    DNA/Crypton-V        (8360)  16177   15870 3561265 *
  5800   10.4 14.8  2.6  chr9              17814314 17815393 (38644453) C HATN2_DR          DNA/hAT                 (9)   1210       3 3561266  
  1115   11.5  5.9  1.4  chr9              17815496 17815698 (38644148) C EnSpm-N4_DR       DNA/CMC-EnSpm           (0)    212       1 3561267  
  1946   16.6  3.9  3.4  chr9              17815757 17816168 (38643678) + EnSpm-6N1_DR      DNA/CMC-EnSpm          6002   6415  (2821) 3561268 *
  2189   11.0  3.7  2.2  chr9              17815811 17816163 (38643683) + SINE2-3_DR        SINE/tRNA-V-RTE          10    367     (1) 3561269  
  1749   15.5  5.3  4.6  chr9              17816164 17816218 (38643628) C Merlin-1_DR       DNA/Merlin           (5832)   4691    4281 3561270  
   376   12.7  0.0  0.0  chr9              17816280 17816342 (38643504) C DNA6-9B_DR        DNA/hAT-hAT5           (51)   1013     951 3561271  
   228   22.6 10.7  5.1  chr9              17816674 17816785 (38643061) C DNA6-9_DR         DNA/hAT-hAT5          (542)    152      35 3561272 *
   262   12.9  7.6  7.6  chr9              17816741 17816832 (38643014) + DNA-6-N5B_DR      DNA                    2357   2448  (1075) 3561273 *
   676   12.6  1.1  1.6  chr9              17816753 17816937 (38642909) + Zisupton-7_DR     DNA/Zisupton          11374  11533  (5549) 3561274  
   542   15.8  0.5  2.2  chr9              17816781 17816967 (38642879) C ERV1-N3-I_DR      LTR/ERV1              (830)   3761    3578 3561275 *
   241   22.3  5.0  3.9  chr9              17816793 17816993 (38642853) C HATN11B_DR        DNA/hAT               (148)    542     340 3561276 *
   202   16.4  8.1  1.5  chr9              17817465 17817526 (38642320) C Mariner-N31_DR    DNA/TcMar-Tc1          (41)    499     434 3561277  
   205   15.9  2.3  0.0  chr9              17817593 17817636 (38642210) + ASAT_CY           Satellite               106    150   (112) 3561278  
   607    3.9  0.0  0.0  chr9              17817812 17817887 (38641959) C Helitron-N5B_DR   RC/Helitron             (0)   1647    1572 3561279  
  4363   14.9  6.5  7.9  chr9              17817888 17818911 (38640935) + LOOPERN3_DR       DNA/Kolobok-T2            1   1011     (0) 3561280  
  1535   14.2  8.3  1.3  chr9              17818912 17819261 (38640585) C Helitron-N5B_DR   RC/Helitron            (72)   1575    1202 3561281  
   390   12.3 21.0  0.0  chr9              17819274 17819354 (38640492) + DNA8-25_DR        DNA                    1536   1633  (2334) 3561282  
  4406   14.4  7.0  0.1  chr9              17819355 17820067 (38639779) C L2-1_DR           LINE/L2               (469)   4516    3677 3561283  
  2659   11.9 29.6  3.6  chr9              17820067 17820789 (38639057) + hAT-N177B_DR      DNA/hAT-Tip100           61    964     (0) 3561284 *
  1018    9.8  5.1  0.6  chr9              17821644 17821818 (38638028) + DNA11TA1_DR       DNA/CMC-EnSpm            14    196     (7) 3561285  
   528   22.5  3.5  7.4  chr9              17821648 17821844 (38638002) C Zisupton-7_DR     DNA/Zisupton         (7206)   9876    9687 3561286 *
  1102   13.9  9.5 14.2  chr9              17821817 17822249 (38637597) C HATN10B_DR        DNA/hAT-Ac             (21)    587       1 3561287  
   271   15.8  0.0  1.8  chr9              17822257 17822314 (38637532) C hAT-N86_DR        DNA/hAT-Ac              (7)    537     481 3561288  
   567   16.5  6.5 21.8  chr9              17822323 17822647 (38637199) C Mariner-N38_DR    DNA/TcMar-Tc1           (0)    547     264 3561289  
  5280    5.7  1.4  3.5  chr9              17822648 17823446 (38636400) + Copia-13G_DR-LTR  LTR/Gypsy?                1    783     (0) 3561290  
 12307    9.6  7.9  0.2  chr9              17823447 17825534 (38634312) + Copia-13G_DR-I    LTR/Gypsy?                1   2249     (0) 3561290  
  5020    6.3  5.9  0.6  chr9              17825535 17826283 (38633563) + Copia-13G_DR-LTR  LTR/Gypsy?                1    788    (18) 3561290  
  1636    5.2  8.3  0.7  chr9              17826298 17826549 (38633297) C Mariner-N38_DR    DNA/TcMar-Tc1         (276)    271       1 3561291  
   863   17.4  6.5  3.0  chr9              17826550 17826578 (38633268) C hAT-N21_DR        DNA/hAT-Charlie      (1104)    742     705 3561292  
  2306    9.7  2.6  0.6  chr9              17826813 17827154 (38632692) C SINE2-3_DR        SINE/tRNA-V-RTE        (19)    349       1 3561293  
  1002   16.9  5.6  7.1  chr9              17827155 17827189 (38632657) + DNA8-23_DR        DNA                    2283   2313  (4426) 3561294  
   376   10.9  0.0  0.0  chr9              17827180 17827234 (38632612) C TDR13             DNA                   (717)     55       1 3561295 *
   447   31.2  4.1  3.7  chr9              17827228 17827250 (38632596) C EnSpm-N36_DR      DNA/CMC-EnSpm        (2005)   1220    1067 3561296  
   251   26.5  0.0  2.9  chr9              17827235 17827248 (38632598) + DNA9-3_DR         DNA/MULE-MuDR?         5724   5790  (5589) 3561297 *
  1630    7.7  0.0  0.0  chr9              17827251 17827459 (38632387) + DNA2-16_DR        DNA                   13832  14040  (4011) 3561298  
   582   28.3  2.8  2.8  chr9              17827254 17827500 (38632346) C CryptonV-N5_DR    DNA/Crypton-V       (11778)  12759   12513 3561299 *
   447   31.2  4.1  3.7  chr9              17827460 17827470 (38632376) C EnSpm-N36_DR      DNA/CMC-EnSpm        (2005)   1066     977 3561296 *
  1032   15.0 12.7  6.3  chr9              17827993 17828276 (38631570) + Kolobok-N16_DR    DNA/Kolobok?              1    301   (941) 3561300  
   200   12.1  0.0  0.0  chr9              17828314 17828324 (38631522) + hAT-N111_DR       DNA/hAT-Ac              622    632   (470) 3561301  
   818   12.4 28.8  0.5  chr9              17828325 17828494 (38631352) C DNA2-15_DR        DNA/hAT-Ac              (0)    530     313 3561302  
   212    6.9  0.0  0.0  chr9              17828500 17828528 (38631318) + Kolobok-N16B_DR   DNA/Kolobok?            433    461   (682) 3561303  
  3614   14.8  3.0 23.3  chr9              17828573 17829725 (38630121) + Kolobok-1N3_DR    DNA/Kolobok-T2          105   1067     (0) 3561304  
   320    9.6  0.0  0.0  chr9              17829680 17829731 (38630115) + L1-92_DR          LINE/L1                   1     52  (5487) 3561305 *
   673   23.0  2.7  3.2  chr9              17829775 17829994 (38629852) + Kolobok-N16_DR    DNA/Kolobok?           1024   1242     (0) 3561306  
   692   21.5  8.0  3.4  chr9              17830510 17830536 (38629310) + TE-X-13_DR        Unknown                1090   1126  (1299) 3561307  
  1785   11.6  5.8  0.0  chr9              17830537 17830828 (38629018) C ANGEL             DNA/Kolobok             (0)    309       1 3561308  
   603   26.9  4.3  6.8  chr9              17830829 17830883 (38628963) C hAT-N127_DR       DNA/hAT-Charlie      (3607)   6709    6662 3561309  
   279   21.4  4.3  0.0  chr9              17831422 17831436 (38628410) C DNA6-10_DR        DNA                  (3880)   2826    2809 3561310  
  1163   10.7  7.3  0.0  chr9              17831437 17831614 (38628232) + TDR19             DNA/hAT-Charlie           2    192   (213) 3561311  
   269   27.3  4.5  0.0  chr9              17831492 17831506 (38628340) + L1-60_DR          LINE/L1                 278    366  (5311) 3561312 *
  1534    4.2  3.2  0.0  chr9              17832008 17832196 (38627650) C hAT-N66B_DR       DNA/hAT-Charlie         (0)    195       1 3561313  
   214   21.8  3.6  0.0  chr9              17832163 17832217 (38627629) C L1-60_DR          LINE/L1              (5352)    325     269 3561314 *
   506   25.2  9.0  2.2  chr9              17832388 17832420 (38627426) + piggyBac-N13_DR   DNA/PiggyBac            205    429   (456) 3561315  
   702   15.2  8.4  3.8  chr9              17832421 17832598 (38627248) + DNA-N28_DR        DNA/PIF-Harbinger       297    482    (83) 3561316  
  8171    8.6  5.5  0.6  chr9              17832636 17833883 (38625963) C Crack-1_DR        LINE/L2               (337)   3740    2433 3561317  
   665   22.0  4.6  4.1  chr9              17833873 17833884 (38625962) + DNA2-16_DR        DNA                   13828  13924  (4127) 3561318 *
  1557    7.2  0.0  0.0  chr9              17833885 17834078 (38625768) + hAT-N141_DR       DNA/hAT-Charlie           1    194     (0) 3561319  
   438   12.3  0.0  0.0  chr9              17834079 17834143 (38625703) C Crack-1_DR        LINE/L2              (1638)   2439    2375 3561320 *
   665   22.0  4.6  4.1  chr9              17834079 17834090 (38625756) + DNA2-16_DR        DNA                   13925  14046  (4005) 3561318  
   225   11.7  0.0 22.2  chr9              17834187 17834241 (38625605) C Dada-U1A_DR       DNA/Dada             (5280)   5699    5655 3561321  
   652   11.8  0.0  0.9  chr9              17834484 17834594 (38625252) + ANGEL             DNA/Kolobok              16    125   (184) 3561322  
   402   13.4  7.3  0.0  chr9              17834539 17834620 (38625226) C hAT-N127_DR       DNA/hAT-Charlie      (3386)   6930    6843 3561323 *
   247   12.5  6.2  0.0  chr9              17834603 17834650 (38625196) C EnSpm-14_DR       DNA/CMC-EnSpm        (1944)   5205    5155 3561324 *
  8019    1.9  3.5  0.0  chr9              17835135 17836067 (38623779) C hAT-N30_DR        DNA/hAT-Ac              (0)    982      17 3561325  
  1457   12.5  2.7  0.4  chr9              17836049 17836273 (38623573) C DNA2-16_DR        DNA                  (3998)  14053   13824 3561326 *
   236    0.0  0.0  0.0  chr9              17836257 17836281 (38623565) C hAT-N30_DR        DNA/hAT-Ac            (957)     25       1 3561327 *
  1624    6.8  0.5  0.0  chr9              17836347 17836551 (38623295) + DNA-8-11_DR       DNA/hAT-Ac              314    519   (442) 3561328  
  3797    5.9  9.2  0.0  chr9              17836552 17837059 (38622787) + Harbinger-8N1_DR  DNA/PIF-Harbinger         1    555     (0) 3561329  
   209   12.5  0.0  0.0  chr9              17837032 17837063 (38622783) + EnSpm-N10_DR      DNA/CMC-EnSpm          2684   2715  (6593) 3561330 *
  2916    4.7 17.9  0.8  chr9              17837060 17837490 (38622356) + DNA-8-11_DR       DNA/hAT-Ac              432    935    (26) 3561331  
   224    9.8  2.4  0.0  chr9              17837495 17837535 (38622311) + hAT-2n1_DR        DNA/hAT-Charlie         608    649   (561) 3561332  
   372   10.0  0.0  0.0  chr9              17837536 17837585 (38622261) C Harbinger3_DR     DNA/PIF-Harbinger    (3549)     50       1 3561333  
  1918    8.7  2.5  0.7  chr9              17837586 17837862 (38621984) + HATN7_DR          DNA/hAT                 314    595     (0) 3561334  
  1225   14.6 23.2  0.2  chr9              17838667 17839036 (38620810) + TDR7              DNA                      33    487    (54) 3561335  
   250   19.1 14.8 10.1  chr9              17839037 17839092 (38620754) C EnSpm-N13_DR      DNA/CMC-EnSpm       (16202)   5947    5504 3561336 *
   258    1.3  0.0  3.9  chr9              17839048 17839127 (38620719) C Polinton-1N1_DR   DNA/Maverick          (657)  14812   14736 3561337  
   277    4.1  0.5  6.0  chr9              17839128 17839184 (38620662) + (TTATA)n          Simple_repeat             3    128     (0) 3561338  
   607   20.5  7.4  3.3  chr9              17839341 17839542 (38620304) + TDR16             DNA/Merlin               64    273    (40) 3561339  
  1557    6.2  0.0  0.0  chr9              17839555 17839746 (38620100) + hAT-N127_DR       DNA/hAT-Charlie        5813   6004  (4312) 3561340  
   437   29.4  2.7  3.2  chr9              17839747 17839767 (38620079) C DNA-6-N5B_DR      DNA                  (1584)   1887    1720 3561341  
  1611   13.9 14.3  1.2  chr9              17840035 17840390 (38619456) + Kolobok-N16_DR    DNA/Kolobok?            329    730   (512) 3561342  
   502   23.1  1.7  6.5  chr9              17840375 17840549 (38619297) + Kolobok-N16_DR    DNA/Kolobok?            394    560   (682) 3561343 *
   693   13.4  1.8  0.0  chr9              17840550 17840661 (38619185) + Harbinger-4N1_DR  DNA/PIF-Harbinger         1    114   (907) 3561344 *
  2858   11.7 14.8  7.0  chr9              17840655 17841371 (38618475) + Harbinger-4N1B_DR DNA/PIF-Harbinger       362   1130    (33) 3561345  
   453   20.4 17.8  2.3  chr9              17841346 17841536 (38618310) + Kolobok-N16_DR    DNA/Kolobok?            530    749   (493) 3561346 *
  9090    1.5  0.4  0.9  chr9              17841543 17842612 (38617234) + hAT-N165B_DR      DNA/hAT-Ac                1   1064     (0) 3561347  
   205   17.9  0.0  0.0  chr9              17842613 17842643 (38617203) + Kolobok-N16_DR    DNA/Kolobok?            758    788   (454) 3561348  
  4966   11.7  9.2  2.6  chr9              17842644 17843514 (38616332) C DNA2-2B_DR        DNA                     (0)    929       3 3561349  
   300   12.0  0.0  0.0  chr9              17843521 17843570 (38616276) + Kolobok-N16_DR    DNA/Kolobok?            848    897   (345) 3561350  
   458   22.2  0.0  5.7  chr9              17844493 17844510 (38615336) C hAT-N70_DR        DNA/hAT?              (629)    696     541 3561351  
   464   19.5  2.0  5.6  chr9              17844511 17844657 (38615189) + hAT-2n1_DR        DNA/hAT-Charlie         950   1091   (119) 3561352 *
   624   10.3  0.0  0.0  chr9              17844527 17844668 (38615178) + EnSpm-N48_DR      DNA/CMC-EnSpm          1760   1883  (1695) 3561353  
   609   15.6  3.8  2.1  chr9              17844547 17844729 (38615117) C Helitron-2_DR     RC/Helitron         (15551)  11861   11676 3561354 *
   275   22.1  6.6  3.6  chr9              17844726 17844742 (38615104) + EnSpm-N44_DR      DNA/CMC-EnSpm          7216   7236  (1416) 3561355 *
  1679   12.6  5.1  0.0  chr9              17844743 17845036 (38614810) C ANGEL             DNA/Kolobok             (0)    309       1 3561356  
   461   24.1  8.9  1.4  chr9              17845037 17845076 (38614770) + DNA8-20_DR        DNA/hAT                8935   8989 (11799) 3561357  
   562    5.0  1.9  0.0  chr9              17845355 17845514 (38614332) + (TTATA)n          Simple_repeat             5    167     (0) 3561358  
   746   15.9  2.1  2.6  chr9              17845521 17845713 (38614133) C DNA-TA-2_DR       DNA/CMC-EnSpm           (0)    196       5 3561359  
   227   16.2  5.7  0.5  chr9              17845743 17845812 (38614034) C hAT-N133_DR       DNA/hAT-Ac            (279)    344     288 3561360  
   250   20.8  1.4  0.0  chr9              17845829 17845900 (38613946) C hAT-N133_DR       DNA/hAT-Ac            (439)    184     112 3561360 *
  1370   12.7  7.0  0.8  chr9              17845874 17845980 (38613866) C Helitron-N3B_DR   RC/Helitron           (880)   5724    5402 3561361  
  1588   11.3  1.5  0.4  chr9              17845981 17846246 (38613600) C Mariner-N38_DR    DNA/TcMar-Tc1           (0)    547     279 3561362  
  1376   15.3  4.3  0.4  chr9              17846250 17846505 (38613341) C DNA8-23_DR        DNA                  (1763)   4976    4711 3561363  
   546   18.7 20.4  9.2  chr9              17846274 17846331 (38613515) + Merlin-1_DR       DNA/Merlin             8272   8506  (2021) 3561364 *
   630   12.9 30.8  0.8  chr9              17846332 17846526 (38613320) + MuDR-2_DR         DNA/MULE-MuDR         20027  20279  (3654) 3561365  
   546   18.7 20.4  9.2  chr9              17846527 17846538 (38613308) + Merlin-1_DR       DNA/Merlin             8507   8563  (1964) 3561364  
  3662    5.1  1.1  0.0  chr9              17846657 17847130 (38612716) + Copia-8-LTR_DR    LTR/Gypsy?                6    484     (0) 3561366  
  4034   10.3  7.3  1.3  chr9              17848383 17849107 (38610739) C hAT-N21B_DR       DNA/hAT-Ac              (0)   1301     534 3561367  
   680    7.4  9.7  1.5  chr9              17849109 17849232 (38610614) C Rex1-31_DRe       LINE/Rex-Babar         (16)   3517    3384 3561368  
   246   18.8  0.0  4.2  chr9              17849382 17849431 (38610415) C Dada-U1A_DR       DNA/Dada             (7086)   3893    3846 3561369 *
  2672   12.1  7.1  2.0  chr9              17849399 17849919 (38609927) C Mariner-N38_DR    DNA/TcMar-Tc1           (0)    547       1 3561370  
   246   18.0  4.3 10.2  chr9              17849841 17849933 (38609913) + EnSpm-N13_DR      DNA/CMC-EnSpm         19535  19622  (2527) 3561371 *
  2028    6.6  2.2  0.0  chr9              17850130 17850401 (38609445) C hAT-N185B_DR      DNA/hAT?              (807)    549     272 3561372  
  1944    7.4  7.9  9.1  chr9              17850402 17850485 (38609361) C hAT-28N1_DR       DNA/hAT-Charlie       (960)    352       1 3561373  
   265   12.0  8.0  0.0  chr9              17850486 17850534 (38609312) C Merlin-2_DR       DNA/Merlin           (3456)  10465   10413 3561374 *
  1201    5.8  1.2  0.6  chr9              17850492 17850663 (38609183) C Mariner-N38_DR    DNA/TcMar-Tc1         (345)    202      30 3561362  
   745   14.5 11.2  0.6  chr9              17850522 17850681 (38609165) + Kolobok-4_DR      DNA/Kolobok-T2         3323   3499  (3132) 3561375 *
   209   17.2 17.4  4.1  chr9              17850613 17850721 (38609125) + hAT-N202_DR       DNA/hAT-Tip100          436    558  (1327) 3561376 *
  2565    9.0 18.0  0.4  chr9              17850688 17851164 (38608682) + hAT-N105_DR       DNA/hAT-Ac              721   1281     (0) 3561377  
   565    9.1  0.0  0.0  chr9              17851763 17851839 (38608007) C LOOPERN4B_DR      DNA/Kolobok-T2          (0)    503     427 3561378  
   271   11.8  0.0  0.0  chr9              17851913 17851963 (38607883) + DNA-8-28_DR       DNA/hAT-Tip100?         147    197   (385) 3561379 *
   335   21.9  4.9  0.0  chr9              17851936 17852017 (38607829) C DNAX-23_DR        DNA                  (2046)   9755    9670 3561380 *
  1133   10.4  1.1  3.6  chr9              17851967 17852180 (38607666) + HE1_DR1           SINE/tRNA-V-RTE          94    374    (28) 3561381  
   691   23.1  1.0  3.5  chr9              17852013 17852218 (38607628) C DNA6-6_DR         DNA                  (4283)   6998    6798 3561382 *
   681   20.0 14.7  1.4  chr9              17852181 17852202 (38607644) C DNA-8-9_DR        DNA/hAT-Ac           (1381)   2338    2069 3561383 *
   417   25.0 14.3  0.6  chr9              17852203 17852363 (38607483) C Kolobok-N3_DR     DNA/Kolobok-T2?         (0)    370     188 3561384  
   601   19.3 18.2  3.1  chr9              17852467 17852664 (38607182) C L2-17_DRe         LINE/L2                (27)   3489    3263 3561385  
   206   17.1  0.0  0.0  chr9              17852677 17852711 (38607135) C Kolobok-N3_DR     DNA/Kolobok-T2?       (295)     75      41 3561384 *
   278   10.6 12.4 12.4  chr9              17852710 17852806 (38607040) C DNA2-14_DR        DNA                   (775)   6847    6751 3561386 *
  1210   24.1 11.1  0.7  chr9              17852732 17853136 (38606710) C Copia-12B_DR-LTR  LTR/Gypsy?             (20)    447       1 3561387  
   221   24.1  0.0  0.0  chr9              17853149 17853177 (38606669) + Merlin-2_DR       DNA/Merlin             6478   6506  (7415) 3561388  
  1263   14.1  9.2  0.0  chr9              17853178 17853460 (38606386) + HATN1_DR          DNA/hAT                   1    309   (118) 3561389  
   537   23.2  5.3  1.5  chr9              17853447 17853468 (38606378) + DNA6-6_DR         DNA                    7861   7887  (3394) 3561390 *
  2448   11.6  3.9  0.5  chr9              17853469 17853850 (38605996) + HE1_DR1           SINE/tRNA-V-RTE           1    395     (7) 3561391  
   649   14.9  0.0  1.8  chr9              17853838 17853953 (38605893) + HATN1_DR          DNA/hAT                 314    427     (0) 3561392 *
   590   21.0  0.7  2.2  chr9              17853954 17853978 (38605868) C EnSpm-6N1_DR      DNA/CMC-EnSpm        (6960)   2276    2138 3561393  
   279   13.9  9.9  2.3  chr9              17854062 17854142 (38605704) C DNA9-3_DR         DNA/MULE-MuDR?      (10321)   1058     972 3561394  
   279   14.2  1.6  2.5  chr9              17854072 17854194 (38605652) + (TAA)n            Simple_repeat             3    124     (0) 3561395  
   995   12.3  4.8  0.5  chr9              17854887 17855074 (38604772) + DNA-TA-2_DR       DNA/CMC-EnSpm             1    196     (0) 3561396  
   236   17.4  0.0  5.8  chr9              17855149 17855221 (38604625) + EnSpm-N21_DR      DNA/CMC-EnSpm           410    478     (1) 3561397  
   670   15.8 10.2  3.2  chr9              17855245 17855420 (38604426) + CryptonV-N1_DR    DNA/Crypton-V          7935   8122  (1929) 3561398 *
   721   16.7  3.2  3.9  chr9              17855270 17855425 (38604421) + EnSpm-17_DR       DNA/CMC-EnSpm          2814   2968  (6308) 3561399 *
   905    8.4  4.1  2.7  chr9              17855287 17855432 (38604414) + HE1_DR1           SINE/tRNA-V-RTE         245    392    (10) 3561400  
   504   17.4  6.2  5.4  chr9              17856307 17856452 (38603394) C ANGEL             DNA/Kolobok             (0)    309     163 3561401  
   246   13.3 16.7  6.3  chr9              17856339 17856367 (38603479) + Helitron-2_DR     RC/Helitron           12124  12189 (15223) 3561402 *
   386    7.8  0.0  0.0  chr9              17856455 17856505 (38603341) + Kolobok-N1_DR     DNA/Kolobok-T2?         102    152   (647) 3561403  
   289   16.3  8.1  0.0  chr9              17856465 17856550 (38603296) C CryptonV-1_DR     DNA/Crypton-V       (10943)   6930    6838 3561404 *
   417   18.0  0.0  1.6  chr9              17856480 17856609 (38603237) C EnSpm-6N1_DR      DNA/CMC-EnSpm        (8113)   1123     996 3561405 *
   504   10.5  0.9  0.9  chr9              17856504 17856609 (38603237) + Penelope-1_DR     LINE/Penelope          4001   4106   (340) 3561406  
  6103    5.3  3.6  0.2  chr9              17856610 17857405 (38602441) + hAT-N34B_DR       DNA/hAT-Ac                1    823    (19) 3561407  
   438   16.7  0.0  0.8  chr9              17856610 17856624 (38603222) C Harbinger-N16_DR  DNA/PIF-Harbinger     (480)   2926    2807 3561408 *
   496    9.6  1.6  6.0  chr9              17857360 17857481 (38602365) + ERV1-7_DR-I       LTR/ERV1               1664   1780  (4923) 3561409 *
   514    1.4  0.0  9.5  chr9              17857401 17857481 (38602365) + EnSpm-6N1_DR      DNA/CMC-EnSpm          1026   1099  (8137) 3561410  
  7139    3.1  8.8  0.0  chr9              17857482 17858384 (38601462) + hAT-N30_DR        DNA/hAT-Ac                1    982     (0) 3561411  
   459   15.5  3.7  3.7  chr9              17857482 17857534 (38602312) C hAT-13_DR         DNA/hAT-Tip100        (334)   2468    2335 3561412 *
   311   22.8  6.5  2.7  chr9              17858356 17858375 (38601471) C Helitron-N3B_DR   RC/Helitron          (4082)   2522    2412 3561413  
   447   14.9  1.1  0.0  chr9              17858376 17858462 (38601384) + Zisupton-6_DR     DNA/Zisupton           1111   1198 (20918) 3561414  
   413   19.8  1.9  0.0  chr9              17858378 17858483 (38601363) C EnSpm-N13_DR      DNA/CMC-EnSpm       (13863)   8286    8179 3561415 *
   374   26.6 14.8  1.0  chr9              17858386 17858567 (38601279) + ENSPM-6_DR        DNA/CMC-EnSpm         14863  15069 (17547) 3561416 *
   469   16.5  1.2  0.0  chr9              17858483 17858567 (38601279) + ANGEL             DNA/Kolobok              62    147   (162) 3561417  
   271   26.1  0.0  2.1  chr9              17858568 17858580 (38601266) C ENSPM-6_DR        DNA/CMC-EnSpm       (24625)   7991    7896 3561418 *
   632   16.6  1.4  5.9  chr9              17858573 17858713 (38601133) + Kolobok-N1_DR     DNA/Kolobok-T2?         111    245   (554) 3561419  
   703   15.8  0.7  5.4  chr9              17858749 17858902 (38600944) + Kolobok-N1_DR     DNA/Kolobok-T2?         101    247   (552) 3561420  
   301   22.6  6.3 12.0  chr9              17858877 17858986 (38600860) + EnSpm-N13_DR      DNA/CMC-EnSpm         13587  13778  (8369) 3561421 *
   460   17.3 13.0  6.1  chr9              17858987 17859140 (38600706) C ANGEL             DNA/Kolobok           (108)    201      38 3561422  
   966   14.2  4.0  6.8  chr9              17859985 17860210 (38599636) + Kolobok-N1_DR     DNA/Kolobok-T2?          11    230   (569) 3561423  
   267   12.6  0.0  3.1  chr9              17860230 17860309 (38599537) + (TTCA)n           Simple_repeat             4     79     (0) 3561424 *
   719   14.7  0.6  8.6  chr9              17860240 17860270 (38599576) C hAT-N137_DR       DNA/hAT-Ac            (849)   2722    2571 3561425  
   839   12.2  0.0  1.5  chr9              17860271 17860403 (38599443) C SINE2-5_DR        SINE/tRNA-V-RTE         (0)    282     152 3561426  
  1244   16.5  2.4  0.0  chr9              17860489 17860694 (38599152) + Kolobok-N1_DR     DNA/Kolobok-T2?         216    426   (373) 3561427  
   685    6.9  0.0  0.0  chr9              17860697 17860783 (38599063) C HARBINGERN3B_DR   DNA/PIF-Harbinger       (0)   1084     998 3561428 *
  1213    9.4  5.0  0.0  chr9              17860762 17860941 (38598905) C HarbingerN3_DR    DNA/PIF-Harbinger     (875)    189       1 3561429  
  1120   15.6 12.0  5.3  chr9              17860995 17861278 (38598568) + Kolobok-N1_DR     DNA/Kolobok-T2?         125    426   (373) 3561430  
   491   10.5 10.5  0.0  chr9              17861319 17861404 (38598442) C Kolobok-N1_DR     DNA/Kolobok-T2?       (105)    694     600 3561431  
   222   27.8  0.7  5.8  chr9              17861336 17861480 (38598366) + IS3EU-1_DR        DNA/IS3EU              6538   6675  (2029) 3561432 *
   387    5.8  0.0  0.0  chr9              17861387 17861489 (38598357) C Mariner-N5C_DR    DNA/TcMar            (6404)   1517    1415 3561433 *
   462    1.8  0.0  1.8  chr9              17861399 17861514 (38598332) + Helitron-4_DR     RC/Helitron           11832  11945 (19923) 3561434 *
  1252   15.5  3.3  0.0  chr9              17861508 17861720 (38598126) + Kolobok-N1_DR     DNA/Kolobok-T2?         201    420   (379) 3561435  
   384    9.7  2.6  0.5  chr9              17861515 17861551 (38598295) + EnSpm-8_DR        DNA/CMC-EnSpm          1221   1358  (8083) 3561436 *
   906   12.3  3.0  3.0  chr9              17861905 17862071 (38597775) C DNA8-25_DR        DNA                  (1768)   2199    2033 3561437 *
   933   11.9  0.0  0.8  chr9              17861938 17862072 (38597774) C SINE2-5_DR        SINE/tRNA-V-RTE         (0)    282     149 3561438  
   565   24.5  1.2  1.2  chr9              17862073 17862095 (38597751) + Helitron-4_DR     RC/Helitron           16351  16483 (15385) 3561439  
   992   10.9  1.4  0.9  chr9              17862110 17862290 (38597556) C TDR24             DNA                     (0)    444     285 3561440  
   272   16.9  4.0  4.0  chr9              17862268 17862341 (38597505) + Merlin-1_DR       DNA/Merlin             5146   5219  (5308) 3561441 *
   325   12.3  1.5  0.0  chr9              17862278 17862342 (38597504) C EnSpm-N13_DR      DNA/CMC-EnSpm       (14457)   7692    7627 3561442  
   261    4.0  0.0 10.0  chr9              17862297 17862351 (38597495) C hAT5-N2_DR        DNA/hAT-hAT5         (1408)   1177    1128 3561443 *
   212   20.7  1.2 14.7  chr9              17862949 17863033 (38596813) C Gypsy-167-I_DR    LTR/Gypsy            (2549)   2441    2367 3561444  
   367   15.8 18.8  0.0  chr9              17864146 17864246 (38595600) C DNA-2-29_DR       DNA                     (0)    132      13 3561445  
   295    9.3  0.0  0.0  chr9              17864223 17864265 (38595581) + hAT-N164_DR       DNA/hAT-Tip100          820    862  (1178) 3561446 *
   246   10.5  0.0  0.0  chr9              17864233 17864270 (38595576) + hAT-N21_DR        DNA/hAT-Charlie         723    760  (1086) 3561447 *
  7005    7.1  1.7  0.1  chr9              17864271 17865192 (38594654) + TDR2              DNA/TcMar-Tc1             1    937     (0) 3561448  
   222   22.5  0.0  5.2  chr9              17865193 17865240 (38594606) C hAT5-N2_DR        DNA/hAT-hAT5         (1733)    852     808 3561443 *
   863   13.7  1.2  0.6  chr9              17865190 17865358 (38594488) + Mariner-N38_DR    DNA/TcMar-Tc1            47    216   (331) 3561449  
   636   18.1  4.9  1.6  chr9              17865197 17865381 (38594465) + hAT-N21_DR        DNA/hAT-Charlie         772    962   (884) 3561450 *
  6215    6.0  1.2  1.1  chr9              17865359 17866157 (38593689) + DNA25TWA2_DR      DNA                       1    800     (2) 3561451  
  1034   11.3 21.5  1.3  chr9              17866160 17866410 (38593436) + EnSpm-6N1_DR      DNA/CMC-EnSpm          1232   1532  (7704) 3561452  
   465    9.7  4.2  4.2  chr9              17866317 17866410 (38593436) + hAT-13_DR         DNA/hAT-Tip100         2374   2467   (335) 3561453 *
  5359    9.3  0.9 17.6  chr9              17866411 17867550 (38592296) + DNA8-9_DR         DNA/hAT-Ac                1    978   (473) 3561454  
   339   19.3  0.0  6.7  chr9              17867557 17867667 (38592179) + hAT-N21B_DR       DNA/hAT-Ac             1114   1217    (84) 3561455  
   269   21.5  3.5  6.3  chr9              17867570 17867683 (38592163) C hAT-N164_DR       DNA/hAT-Tip100       (1109)    931     821 3561456 *
   679   25.6  6.1  1.7  chr9              17867705 17867934 (38591912) C L1-38_DR          LINE/L1               (145)   5332    5093 3561457  
   307   29.2  0.0  0.0  chr9              17868268 17868356 (38591490) C hAT-N126B_DR      DNA/hAT-Ac             (19)    581     493 3561458  
   575   20.0  0.9  0.9  chr9              17868364 17868380 (38591466) C hAT-N31_DR        DNA/hAT-Ac            (759)    703     687 3561459  
  3408   13.6 12.6  0.3  chr9              17868381 17868998 (38590848) C DNA-1-11_DR       DNA                     (3)    721      28 3561460  
  8054    4.1  4.6  5.4  chr9              17868999 17870137 (38589709) C LOOPERN1_DR       DNA/Kolobok-T2          (0)   1234     105 3561461  
   391   14.7  0.0  0.0  chr9              17870206 17870273 (38589573) C HATN12B_DR        DNA/hAT-Ac            (132)    563     496 3561462  
  3455    9.3 12.9  0.0  chr9              17870360 17870915 (38588931) + hAT-N64_DR        DNA/hAT-Ac                2    629   (960) 3561463  
  2864    6.4  1.5  1.8  chr9              17870912 17871306 (38588540) C CryptonV-1_DR     DNA/Crypton-V        (3244)  14629   14236 3561464 *
   557   23.1  0.0  2.6  chr9              17871305 17871424 (38588422) + hAT-N64_DR        DNA/hAT-Ac              625    741   (848) 3561465 *
  1001    1.6  0.0  0.0  chr9              17871439 17871559 (38588287) + hAT-N64_DR        DNA/hAT-Ac             1469   1589     (0) 3561466  
   355   19.0  6.6  0.9  chr9              17871937 17871954 (38587892) C HATN17_DR         DNA/hAT-Tip100       (1027)    520     410 3561467  
   494   12.6  1.1  0.0  chr9              17871955 17872041 (38587805) C EnSpm-6N1_DR      DNA/CMC-EnSpm        (2806)   6430    6343 3561468  
   428   17.3  8.1  0.9  chr9              17871975 17872073 (38587773) C DNA2-16_DR        DNA                  (9806)   8245    8140 3561469 *
   214   17.8  0.0  7.8  chr9              17872027 17872081 (38587765) + Helitron-N4_DR    RC/Helitron             556    606   (557) 3561470 *
   221   14.0  0.0  2.3  chr9              17872041 17872084 (38587762) C IS3EU-4_DR        DNA/IS3EU            (5877)   9152    9110 3561471 *
   313   17.4  3.7 14.8  chr9              17872043 17872062 (38587784) + IS3EU-4_DR        DNA/IS3EU             12455  12543  (2486) 3561472  
   894   13.8  2.7  1.1  chr9              17872152 17872334 (38587512) C DNA-TA-2_DR       DNA/CMC-EnSpm           (5)    191       6 3561473  
   313    7.5  0.0  0.0  chr9              17872415 17872454 (38587392) C TDR2              DNA/TcMar-Tc1         (446)    491     452 3561474  
   241   18.1  0.0  4.2  chr9              17872494 17872568 (38587278) C Mariner-N31_DR    DNA/TcMar-Tc1         (173)    367     296 3561475 *
   330   13.3 14.7  0.0  chr9              17872516 17872590 (38587256) + ASAT_CY           Satellite                73    158   (104) 3561476  
  5670   11.0 11.5  3.2  chr9              17872739 17873762 (38586084) + Looper-N8_DR      DNA/Kolobok-T2            1   1107     (0) 3561477  
   209   13.2  0.0  0.0  chr9              17873894 17873931 (38585915) C L2-5_DRe          LINE/L2                (98)   2129    2092 3561478  
  2522   11.9  0.3  1.1  chr9              17874172 17874545 (38585301) C SINE2-4_DR        SINE/tRNA-V-RTE         (0)    371       1 3561479  
   519   23.2  0.0 11.1  chr9              17874400 17874569 (38585277) C DNA-2-32_DR       DNA/CMC-EnSpm?       (6173)   2609    2457 3561480 *
   341   14.3  0.0  0.0  chr9              17874904 17874959 (38584887) C hAT-N130_DR       DNA/hAT-Ac            (306)    115      60 3561481  
  3443   14.2 13.0  1.4  chr9              17875011 17875703 (38584143) C TDR13             DNA                     (0)    772       1 3561482  
   482   13.0 12.1  0.7  chr9              17875704 17875827 (38584019) C Merlin-N1_DR      DNA/Merlin              (6)    363     226 3561483  
  1292    9.9  7.5  2.1  chr9              17875831 17876056 (38583790) + TDR20             DNA/Merlin                1    238     (1) 3561484  
  1471    9.4  0.9  1.3  chr9              17876061 17876286 (38583560) C EnSpm-N28_DR      DNA/CMC-EnSpm          (11)    346     122 3561485 *
  1619    8.5  6.1  0.0  chr9              17876285 17876531 (38583315) + Academ-N1_DRe     DNA/Academ-1           3766   4027     (1) 3561486  
   825   10.6  0.0  1.6  chr9              17876532 17876656 (38583190) C EnSpm-N28_DR      DNA/CMC-EnSpm         (234)    123       1 3561485  
   536   16.8  0.0  1.9  chr9              17876657 17876763 (38583083) C Merlin-N1_DR      DNA/Merlin            (135)    234     130 3561483 *
  3146   13.6  4.5  1.8  chr9              17876763 17877294 (38582552) + Harbinger-8N2_DR  DNA/PIF-Harbinger         1    546     (2) 3561487  
   209   14.6  0.0  0.0  chr9              17877295 17877333 (38582513) C Merlin-N1_DR      DNA/Merlin            (202)    167     129 3561483  
  1951   15.6 10.5  2.4  chr9              17877334 17877713 (38582133) C Harbinger-8N2_DR  DNA/PIF-Harbinger       (2)    546     137 3561488  
   718   16.9  0.0  0.0  chr9              17877732 17877861 (38581985) C Merlin-N1_DR      DNA/Merlin            (237)    132       3 3561483  
   302   15.1  5.1  6.5  chr9              17878539 17878616 (38581230) + EnSpm-8_DR        DNA/CMC-EnSpm          7674   7750  (1691) 3561489 *
   399   15.6  0.0  0.0  chr9              17878553 17878616 (38581230) + ANGEL             DNA/Kolobok               1     64   (245) 3561490  
   236   30.1  4.6  3.8  chr9              17878912 17879042 (38580804) C DNA8-10_DR        DNA/hAT-Ac             (25)   3993    3862 3561491  
   416   27.8  7.4  9.8  chr9              17879262 17879532 (38580314) + hAT-N81_DR        DNA/hAT-Charlie         141    405   (423) 3561492 *
   878   24.4  9.7  5.2  chr9              17879295 17879697 (38580149) + hAT-N57_DR        DNA/hAT-Ac              167    586   (700) 3561493  
   382   15.8 16.2  1.8  chr9              17880591 17880738 (38579108) C hAT-27N1_DR       DNA/hAT-Ac             (69)    662     494 3561494  
   211    8.0  0.0  0.0  chr9              17880731 17880780 (38579066) + DNA-6-N2_DR       DNA                    4226   4275   (781) 3561495 *
  2237   12.8 24.8  0.3  chr9              17880755 17881209 (38578637) C SINE3-1a          SINE/5S-Deu-L2          (0)    570       5 3561496  
   393   26.2 12.2  0.7  chr9              17881214 17881336 (38578510) + DNA-N19_DR        DNA                     527    663     (0) 3561497  
  1816   17.5  6.9  7.5  chr9              17881378 17881910 (38577936) + hAT-N171_DR       DNA/hAT-hAT5             62    591   (171) 3561498  
   880   13.1  6.0  7.5  chr9              17881911 17882125 (38577721) C EnSpm-N4_DR       DNA/CMC-EnSpm           (0)    212       1 3561499  
   415   11.9  1.5  0.4  chr9              17882126 17882193 (38577653) + hAT-N171_DR       DNA/hAT-hAT5            733    762     (0) 3561500  
   278   16.4  5.5  0.0  chr9              17882268 17882322 (38577524) + DNA-3-2B_DR       DNA/PIF-Harbinger        11     68   (764) 3561501 *
  1066   15.4  8.1  1.3  chr9              17882314 17882536 (38577310) + hAT-N194_DR       DNA/hAT-Charlie         803   1040   (762) 3561502  
   927   14.0 27.9  1.2  chr9              17882533 17882922 (38576924) C L1-107_DR         LINE/L1                 (1)   5565    5073 3561503 *
   267    9.9  4.2  0.0  chr9              17882916 17882986 (38576860) + hAT-10_DR         DNA/hAT-Tip100         4160   4233   (247) 3561504 *
   388   14.7  0.0  0.0  chr9              17882927 17883021 (38576825) + (TTCA)n           Simple_repeat             3     97     (0) 3561505  
   290   14.5  0.0  0.0  chr9              17882962 17883037 (38576809) + KenoDr1           LINE/L1-Tx1            5612   5687   (106) 3561506 *
  7346    9.5  7.0  0.0  chr9              17883006 17884036 (38575810) C EXPANDER1_DR      LINE/RTE-BovB           (2)   3363    2261 3561507  
  3434   16.5  4.8  0.9  chr9              17884034 17884707 (38575139) C L1-107_DR         LINE/L1               (486)   5080    4381 3561503 *
   351   17.2  0.0  0.0  chr9              17884706 17884769 (38575077) + DNA-3-2B_DR       DNA/PIF-Harbinger       769    832     (0) 3561508 *
   508   15.6  2.1  0.0  chr9              17884779 17884874 (38574972) C hAT-27N1_DR       DNA/hAT-Ac            (633)     98       1 3561494  
   562   12.1  2.2  1.1  chr9              17885449 17885540 (38574306) C hAT-N46_DR        DNA/hAT-Tip100          (0)    804     712 3561509  
   350   23.8  3.4  6.5  chr9              17885481 17885529 (38574317) + Harbinger-1_DR    DNA/PIF-Harbinger       698    775  (3134) 3561510 *
   447    7.0  5.6  0.0  chr9              17885530 17885600 (38574246) C hAT-N46_DR        DNA/hAT-Tip100        (217)    587     513 3561509  
   376   11.0  2.4  0.0  chr9              17885599 17885680 (38574166) + CryptonV-N5_DR    DNA/Crypton-V         15279  15362  (9175) 3561511 *
   342   15.6  3.0  3.0  chr9              17885600 17885698 (38574148) C DNA-X-17_DR       DNA                   (609)   1765    1667 3561512 *
   350   23.8  3.4  6.5  chr9              17885601 17885655 (38574191) + Harbinger-1_DR    DNA/PIF-Harbinger       776    867  (3042) 3561510  
   817   13.8  0.0  0.0  chr9              17885661 17885790 (38574056) C TDR25             DNA/hAT-Charlie         (0)    611     482 3561513  
  5492   13.2 14.8  2.8  chr9              17885852 17886958 (38572888) C LOOPERN5_DR       DNA/Kolobok-T2          (0)   1237       1 3561514  
  1615   12.3  4.6  1.1  chr9              17887107 17887368 (38572478) + SINE3-1           SINE/5S-Deu-L2          187    457   (133) 3561515  
   210    6.9  0.0  0.0  chr9              17887370 17887398 (38572448) + SINE3-1           SINE/5S-Deu-L2          562    590     (0) 3561515  
   403   10.9  5.0  8.2  chr9              17887472 17887497 (38572349) + CryptonV-2_DR     DNA/Crypton-V         20774  20870   (941) 3561516  
   505    6.2  0.0  0.0  chr9              17887508 17887571 (38572275) + hAT-N137_DR       DNA/hAT-Ac             2328   2391  (1180) 3561517  
   301   25.1  0.0  5.0  chr9              17887510 17887593 (38572253) C Merlin-1_DR       DNA/Merlin           (1985)   8542    8463 3561518 *
   410    9.7  0.0  1.6  chr9              17887517 17887579 (38572267) C CryptonV-N4_DR    DNA/Crypton-V        (5622)   7871    7810 3561519  
   403   12.9  1.4  5.6  chr9              17887519 17887592 (38572254) C DNA9-3_DR         DNA/MULE-MuDR?       (9709)   1670    1600 3561520 *
   213   31.2  3.0  3.0  chr9              17887580 17887615 (38572231) + DIRS-N4_DR        LTR/Ngaro              5376   5474   (322) 3561521 *
   737   20.6 10.9 11.7  chr9              17888325 17888736 (38571110) C DNAX-23_DR        DNA                  (7039)   4762    4354 3561522 *
  1759   16.5 11.7  0.2  chr9              17888373 17888749 (38571097) + EnSpm-N17_DR      DNA/TcMar              2969   3388  (1805) 3561523 *
  2141    8.8 11.1  0.3  chr9              17888417 17888748 (38571098) + SINE2-3_DR        SINE/tRNA-V-RTE           1    368     (0) 3561524  
  1358   17.5  1.3  5.2  chr9              17888485 17888785 (38571061) C EnSpm-N11_DR      DNA/CMC-EnSpm        (1785)   3568    3279 3561525 *
  1222    6.2  2.8  1.1  chr9              17888730 17888909 (38570937) C hAT-N185_DR       DNA/hAT?              (244)    716     534 3561526 *
  1126   17.9  7.7 15.2  chr9              17888749 17888804 (38571042) + DNA8-10_DR        DNA/hAT-Ac             1875   2237  (1781) 3561527 *
  1480    9.9  2.2  1.8  chr9              17888917 17889142 (38570704) C hAT-N185_DR       DNA/hAT?              (733)    227       1 3561526  
   466   13.5  0.0  4.5  chr9              17889143 17889223 (38570623) + DNA8-26_DR        DNA                    1416   1491  (3039) 3561528 *
   468   10.7  0.0  0.0  chr9              17889124 17889235 (38570611) + DNA8-10_DR        DNA/hAT-Ac             1579   1690  (2328) 3561529  
   436    8.3  0.8  0.0  chr9              17889133 17889252 (38570594) C Kolobok-4_DR      DNA/Kolobok-T2       (1429)   5202    5082 3561530 *
   566    2.0  0.0 46.5  chr9              17889150 17889335 (38570511) + Merlin-1_DR       DNA/Merlin             1055   1181  (9346) 3561531  
   218   22.0  1.2  9.2  chr9              17889193 17889357 (38570489) + hAT-N155_DR       DNA/hAT-Tip100          206    358   (230) 3561532 *
   200   26.1 14.3  0.6  chr9              17889224 17889257 (38570589) + ERV1-N6-I_DR      LTR/ERV1               3291   3461  (1042) 3561533 *
   247   17.1  4.5  0.9  chr9              17889422 17889533 (38570313) + DNA-1-7_DR        DNA/PIF-Harbinger       776    891   (547) 3561534 *
   305    7.6  0.0  3.0  chr9              17889455 17889522 (38570324) C DNA-6-N2_DR       DNA                     (9)   4297    4232 3561535  
   200   20.3  7.8  0.0  chr9              17889504 17889567 (38570279) + hAT-N177C_DR      DNA/hAT-Tip100          408    476  (1256) 3561536 *
   277   17.0  0.0  0.0  chr9              17889523 17889548 (38570298) + (TAA)n            Simple_repeat             1     94     (0) 3561537 *
  2142   11.3  9.1  0.7  chr9              17889545 17889952 (38569894) C TDR24             DNA                     (0)    444       3 3561538  
   220   26.0  4.9 11.8  chr9              17889908 17889950 (38569896) + CryptonV-N4_DR    DNA/Crypton-V          3915   3989  (9504) 3561539 *
   227   23.9  0.0  3.0  chr9              17889951 17890019 (38569827) C DNA-6-N2_DR       DNA                   (768)   4288    4222 3561535  
   220   26.0  4.9 11.8  chr9              17890020 17890051 (38569795) + CryptonV-N4_DR    DNA/Crypton-V          3990   4049  (9444) 3561539  
   636    9.6  0.0  0.0  chr9              17890906 17890999 (38568847) C Kolobok-N3_DR     DNA/Kolobok-T2?         (0)    370     277 3561540  
   392   29.6  2.0  2.0  chr9              17890994 17891141 (38568705) C CryptonV-N5_DR    DNA/Crypton-V       (20651)   3886    3739 3561541 *
   966    9.6  1.4  1.1  chr9              17891017 17891183 (38568663) C SINE2-5_DR        SINE/tRNA-V-RTE        (12)    390     134 3561542  
   506   24.6 15.4  4.6  chr9              17891103 17891281 (38568565) C DNA9-3_DR         DNA/MULE-MuDR?       (1470)   9909    9516 3561543 *
   553   15.8  5.1  3.9  chr9              17891282 17891322 (38568524) + Harbinger-N16_DR  DNA/PIF-Harbinger      2761   2940   (466) 3561544  
   619    9.6  3.6  0.7  chr9              17891323 17891459 (38568387) C Zisupton-6_DR     DNA/Zisupton         (5530)  16586   16446 3561545  
   407   19.7  2.2  2.2  chr9              17891345 17891479 (38568367) + Penelope-1_DR     LINE/Penelope          3935   4069   (377) 3561546 *
  1771   13.8  3.6  0.9  chr9              17891361 17891668 (38568178) + DNA9-3_DR         DNA/MULE-MuDR?         9531   9846  (1533) 3561547  
  3789   13.8 14.4  0.0  chr9              17891677 17892357 (38567489) C TDR13B2           DNA                     (0)    779       1 3561548  
   685   14.8  3.2  3.9  chr9              17892358 17892489 (38567357) + ERV1-N1-I_DR      LTR/ERV1               1663   1793  (3724) 3561549 *
  1154   10.8  1.1  1.6  chr9              17892356 17892543 (38567303) C Merlin-1_DR       DNA/Merlin           (6048)   4479    4293 3561550  
   991   14.4 13.9  0.4  chr9              17892357 17892579 (38567267) C DNA9-3_DR         DNA/MULE-MuDR?       (9917)   1462    1210 3561551 *
   488   10.4  1.5  0.0  chr9              17892468 17892601 (38567245) + Harbinger-N17_DR  DNA/PIF-Harbinger       289    424  (1221) 3561552 *
  1890   18.1  4.5 11.6  chr9              17892483 17893134 (38566712) C DNA6-6_DR         DNA                  (3861)   7420    6811 3561553  
  1460   14.8  5.9  0.0  chr9              17893821 17894090 (38565756) + Kolobok-N1_DR     DNA/Kolobok-T2?           7    292   (507) 3561554  
   244   14.9  4.3  0.0  chr9              17894134 17894180 (38565666) + DNA-N37_DR        DNA                      92    140   (527) 3561555  
   270   16.2  0.0  8.9  chr9              17894634 17894694 (38565152) C ANGEL             DNA/hAT                (69)    240     185 3561556  
   257   18.0 12.6  2.6  chr9              17894717 17894819 (38565027) + DNAX-16_DR        DNA                      51    163   (260) 3561557  
  1483   10.2  6.2  0.4  chr9              17894887 17895113 (38564733) C Kolobok-N5_DR     DNA/Kolobok-T2?       (240)    245       6 3561558  
   580   16.4  7.3  0.8  chr9              17895167 17895289 (38564557) C CryptonV-N5_DR    DNA/Crypton-V       (20323)   4214    4084 3561559  
  2082    9.4  5.3  3.8  chr9              17895965 17896305 (38563541) C DNA-8-11B_DR      DNA/hAT-Blackjack     (365)    855     510 3561560 *
  3155    7.7  2.3  1.6  chr9              17896021 17896454 (38563392) C DNA-8-11_DR       DNA/hAT-Ac            (524)    437       1 3561561  
   312   11.0  0.0 12.2  chr9              17896455 17896518 (38563328) + DNA9-N1_DR        DNA/MULE-NOF           2285   2339  (2677) 3561562  
   255   15.6  0.0  0.0  chr9              17896462 17896525 (38563321) + hAT-N22_DR        DNA/hAT-Ac             1036   1099   (639) 3561563 *
   537   25.7  1.8  3.2  chr9              17896472 17896495 (38563351) C CryptonV-N5_DR    DNA/Crypton-V       (20500)   4037    3960 3561559  
   908   16.1  0.0  0.7  chr9              17896496 17896645 (38563201) C TE-X-7_DR         LINE?/Penelope?       (550)    289     141 3561564 *
  2687    6.5  1.4  0.6  chr9              17896512 17896869 (38562977) C HE2_DR            SINE/tRNA-V-RTE         (0)    363       3 3561565  
   537   25.7  1.8  3.2  chr9              17896646 17896663 (38563183) C CryptonV-N5_DR    DNA/Crypton-V       (20500)   3959    3893 3561559 *
   524   19.0  3.6  8.3  chr9              17896758 17896895 (38562951) C DNA6-6_DR         DNA                  (3285)   7996    7865 3561566 *
  1086    5.5 10.3  0.0  chr9              17896880 17897044 (38562802) + DNA-5-7_DR        DNA/hAT-hAT5             44    225   (449) 3561567  
   609    3.8  1.2  0.0  chr9              17897065 17897144 (38562702) + DNA-5-7_DR        DNA/hAT-hAT5            594    674     (0) 3561568  
   297   16.9 15.2  4.6  chr9              17897149 17897247 (38562599) C ANGEL             DNA/hAT                (69)    240     132 3561556  
   236   24.9 19.0  3.2  chr9              17897157 17897293 (38562553) C EnSpm-8_DR        DNA/CMC-EnSpm        (1555)   7886    7729 3561569 *
   531   20.3  0.8  0.8  chr9              17897307 17897430 (38562416) + DNAX-16_DR        DNA                     300    423     (0) 3561570  
   273   25.0  0.0  0.0  chr9              17897431 17897493 (38562353) + ANGEL             DNA/Kolobok             243    305     (4) 3561571  
   222   19.9  0.0  9.1  chr9              17897434 17897505 (38562341) C hAT-N134_DR       DNA/hAT?              (261)    804     739 3561572 *
  2117    8.5  5.0  0.3  chr9              17898360 17898677 (38561169) C hAT-N22C_DR       DNA/hAT-Ac              (0)    694     362 3561573  
  1584    6.8  2.1  0.8  chr9              17898680 17898916 (38560930) + TDR17             DNA/Sola-1                9    248     (0) 3561574  
   432   13.2  9.5  1.1  chr9              17898929 17899012 (38560834) C hAT-N109_DR       DNA/hAT-Ac            (562)     91       1 3561575  
  3800   11.8 11.0  0.8  chr9              17899510 17900216 (38559630) + LOOPERN6B_DR      DNA/Kolobok-T2?           1    779    (17) 3561576  
   469   18.8  0.0  0.0  chr9              17900515 17900599 (38559247) + EnSpm-N40_DR      DNA/CMC-EnSpm          2414   2498  (2896) 3561577 *
  2579    9.7  0.3  1.4  chr9              17900526 17900892 (38558954) + SINE2-4_DR        SINE/tRNA-V-RTE           9    371     (0) 3561578  
   488   26.0  2.5  6.3  chr9              17900723 17900757 (38559089) + CryptonV-N5_DR    DNA/Crypton-V          4016   4156 (20381) 3561579 *
   870   13.8  0.7  4.8  chr9              17900758 17900909 (38558937) + TE-X-7_DR         LINE?/Penelope?         144    289   (550) 3561580  
   327   12.2  0.0  2.0  chr9              17901069 17901118 (38558728) C hAT-N174_DR       DNA/hAT-Ac            (133)    606     558 3561581  
   721   22.6  3.2  1.6  chr9              17901177 17901365 (38558481) C hAT-N174_DR       DNA/hAT-Ac            (311)    428     237 3561581  
  4937   15.2  2.2  1.7  chr9              17901438 17902327 (38557519) C MuDR-N1_DR        DNA/MULE-MuDR           (0)    896       2 3561582  
   226   18.6  4.2  1.4  chr9              17902273 17902343 (38557503) C EnSpm-N36B_DR     DNA/CMC-EnSpm         (205)   3211    3139 3561583 *
   210   18.5 15.2  1.9  chr9              17902501 17902638 (38557208) C hAT-N174_DR       DNA/hAT-Ac            (527)    212      57 3561581 *
   399   20.3 13.2  0.6  chr9              17902611 17902640 (38557206) + EnSpm-N13_DR      DNA/CMC-EnSpm         13561  13721  (8427) 3561584  
   487   16.8  8.0  0.0  chr9              17902641 17902753 (38557093) C ANGEL             DNA/Kolobok            (93)    216      95 3561585  
   229   21.2  8.2 10.9  chr9              17902655 17902776 (38557070) C EnSpm-N13_DR      DNA/CMC-EnSpm        (8442)  13707   13589 3561586 *
   211   15.5  0.0  9.6  chr9              17902764 17902820 (38557026) C hAT-N174_DR       DNA/hAT-Ac            (631)    108      57 3561587 *
   258   17.4  0.0  5.1  chr9              17903482 17903626 (38556220) + CryptonV-N5_DR    DNA/Crypton-V          8383   8520 (16017) 3561588 *
   539    8.8  2.4  7.5  chr9              17903508 17903668 (38556178) C Zisupton-6_DR     DNA/Zisupton         (5550)  16566   16417 3561589 *
  2035   10.9 18.2  4.2  chr9              17903557 17904083 (38555763) C Merlin-1_DR       DNA/Merlin           (8289)   2238    1641 3561590 *
  2215    7.2  0.3  2.4  chr9              17903748 17904090 (38555756) + Mariner-N38_DR    DNA/TcMar-Tc1           211    546     (1) 3561591  
   218   22.4  4.7  0.0  chr9              17904017 17904045 (38555801) C Zisupton-6_DR     DNA/Zisupton        (13094)   9022    8934 3561592 *
   241   16.7  0.0  3.7  chr9              17904046 17904101 (38555745) C Helitron-N2_DR    RC/Helitron          (1478)    985     932 3561593  
  1711   11.3  9.7  4.4  chr9              17904106 17904495 (38555351) + EnSpm-N22_DR      DNA/CMC-EnSpm          1111   1520     (1) 3561594  
  1249   12.1  0.0  0.5  chr9              17904510 17904716 (38555130) + DNA-N42_DR        DNA                     862   1067   (182) 3561595  
   372   18.1  0.7  2.2  chr9              17904694 17904829 (38555017) C Zisupton-3_DR     DNA/Zisupton          (706)   7249    7116 3561596 *
   406    4.1 10.2  0.0  chr9              17904748 17904845 (38555001) C hAT-N68_DR        DNA/hAT-Ac             (66)   2966    2859 3561597 *
   439    1.2  0.0  3.7  chr9              17904762 17904830 (38555016) C DNA2-7_DR         DNA                  (6963)   2687    2622 3561598  
  8129    4.6  5.5  4.7  chr9              17904831 17905889 (38553957) C HATN5_DR          DNA/hAT-Ac              (0)   1156      19 3561599  
   422    8.7  4.6  4.6  chr9              17904847 17904870 (38554976) + EnSpm-N36B_DR     DNA/CMC-EnSpm          3100   3208   (208) 3561600 *
   308   12.7  7.0  3.4  chr9              17905890 17906003 (38553843) + Kolobok-2_DR      DNA/Kolobok-T2         5503   5620  (1080) 3561601 *
   490   10.7  2.3  1.5  chr9              17905912 17905924 (38553922) C Dada-U6_DR        DNA/Dada             (8052)    911     779 3561602  
   637    7.5  0.0 10.2  chr9              17905925 17906043 (38553803) + hAT-N68_DR        DNA/hAT-Ac             2859   2966    (66) 3561603  
   399   10.1  5.3  2.2  chr9              17905929 17906060 (38553786) C CryptonV-N5_DR    DNA/Crypton-V       (15254)   9283    9148 3561604 *
   374   21.3  0.0  7.6  chr9              17905934 17905945 (38553901) C hAT-2_DR          DNA/hAT-Charlie        (69)   2467    2421 3561605 *
   505    4.5  0.0  0.9  chr9              17905946 17906057 (38553789) + hAT-N134B_DR      DNA/hAT?                714    824   (102) 3561606 *
  8129    4.6  5.5  4.7  chr9              17906004 17906018 (38553828) C HATN5_DR          DNA/hAT-Ac              (0)     18       1 3561599  
  3869    7.9  6.5  2.5  chr9              17906046 17906616 (38553230) + DNA-1-6_DR        DNA                      33    625     (0) 3561607  
   374   21.3  0.0  7.6  chr9              17906058 17906075 (38553771) C hAT-2_DR          DNA/hAT-Charlie        (69)   2420    2336 3561605 *
   424    4.7 10.0  5.3  chr9              17906619 17906708 (38553138) C DNA-N42_DR        DNA                  (1155)     94       1 3561608  
  2359   15.7 10.5  5.1  chr9              17906856 17907438 (38552408) C ERV1-N5-LTR_DR    LTR/ERV1                (0)    695      83 3561609  
   907    9.2  9.1  1.0  chr9              17907969 17908155 (38551691) + EnSpm-N16_DR      DNA/CMC-EnSpm             1    202     (0) 3561610  
  1032    4.8 19.4  1.0  chr9              17908289 17908458 (38551388) C DNA11TA1_DR       DNA/CMC-EnSpm           (2)    201       1 3561611  
  1099   11.2  1.2  0.0  chr9              17908492 17908661 (38551185) C ANGEL             DNA/Kolobok            (97)    212      41 3561612  
   431   20.5  8.4  5.7  chr9              17909167 17909183 (38550663) C EnSpm-N1_DR       DNA/CMC-EnSpm        (1574)    956     936 3561613  
  1116   11.2 19.9  1.6  chr9              17909184 17909445 (38550401) C ANGEL             DNA/Kolobok             (0)    309       1 3561614  
   523   21.2  3.1  0.8  chr9              17909719 17909846 (38550000) + CryptonV-N6_DR    DNA/Crypton-V            18    148   (414) 3561615  
  2374   22.8 10.8  2.3  chr9              17909855 17910187 (38549659) + Helitron-2_DR     RC/Helitron           23057  23809  (3603) 3561616  
  2841    7.4  0.0  1.9  chr9              17910188 17910561 (38549285) + SINE2-4_DR        SINE/tRNA-V-RTE           5    371     (0) 3561617  
  1097   15.9  2.7  5.2  chr9              17910348 17910605 (38549241) C DNA7-N2_DR        DNA/hAT-hAT6          (380)   1634    1383 3561618 *
   862   17.6 11.2  3.3  chr9              17910588 17910810 (38549036) + CryptonV-N6_DR    DNA/Crypton-V            36    275   (287) 3561619 *
  3365   11.8  2.3  0.9  chr9              17911214 17911742 (38548104) C DNA-8-3_DR        DNA/P                 (627)    536       1 3561620  
   338    9.5  0.0  9.4  chr9              17912540 17912597 (38547249) + Kolobok-N1_DR     DNA/Kolobok-T2?           1     53   (746) 3561621  
   401   13.6  7.5  3.6  chr9              17912599 17912681 (38547165) + EnSpm-N26B_DR     DNA/CMC-EnSpm             1     87   (134) 3561622  
  2942   11.6  8.1  1.3  chr9              17912682 17913251 (38546595) C EnSpm-N26_DR      DNA/CMC-EnSpm           (3)    610       3 3561623  
  1527   17.3 11.5  7.7  chr9              17913254 17913679 (38546167) C Kolobok-N1_DR     DNA/Kolobok-T2?        (53)    746     306 3561624  
   263   22.4  0.0  7.9  chr9              17913676 17913743 (38546103) + DNA-3-5_DR        DNA/PIF-Harbinger      1012   1074     (0) 3561625 *
  1307   11.7 15.8  0.3  chr9              17914124 17914389 (38545457) C ANGEL             DNA/Kolobok             (2)    307       1 3561626  
   287   23.3  9.2 12.8  chr9              17914390 17914417 (38545429) C IS3EU-4_DR        DNA/IS3EU           (10729)   4300    4281 3561627  
   304   19.4  0.0  3.0  chr9              17914693 17914761 (38545085) + CryptonV-N6_DR    DNA/Crypton-V            18     84   (478) 3561628  
   357    5.5  0.5  5.9  chr9              17914975 17915044 (38544802) + EnSpm-N13_DR      DNA/CMC-EnSpm          8135   8183 (13966) 3561629  
  1768    7.9  6.0  0.0  chr9              17915512 17915776 (38544070) + DNA-5-6_DR        DNA/hAT                   1    281   (948) 3561630 *
  2944   20.6  3.8 10.0  chr9              17915776 17916774 (38543072) + L1-53_DR          LINE/L1                5496   6438     (8) 3561631  
  1913    9.9 13.4  0.6  chr9              17916785 17917089 (38542757) + SINE2-3_DR        SINE/tRNA-V-RTE           1    344    (24) 3561632  
   813   19.8  5.8  3.6  chr9              17917090 17917278 (38542568) + DNA-X-19_DR       DNA                     366    558   (102) 3561633 *
  1808   17.8  8.6  1.7  chr9              17917277 17917670 (38542176) C L2-8_DR           LINE/L2                (45)   3545    3125 3561634  
  2423   14.2  3.7  1.1  chr9              17917675 17918102 (38541744) C L2-8_DR           LINE/L2              (1355)   2235    1797 3561634  
   571   12.1  9.9  0.0  chr9              17918101 17918191 (38541655) + DNA-X-19_DR       DNA                     561    660     (0) 3561635 *
   359    0.0  0.0  0.0  chr9              17918912 17918997 (38540849) + (TTATA)n          Simple_repeat             3     88     (0) 3561636  
  1039   10.3 19.1  0.8  chr9              17919399 17919613 (38540233) + DNA-5-8E_DR       DNA/hAT-hAT5              1    254   (228) 3561637  
   558   10.5  0.0  0.0  chr9              17919643 17919718 (38540128) C Harbinger-4N1_DR  DNA/PIF-Harbinger     (770)    251     176 3561638  
   334   16.9  1.7  0.0  chr9              17920294 17920352 (38539494) + Kolobok-N9_DR     DNA/Kolobok-T2            1     60  (1579) 3561639  
   320   14.5  9.7  0.0  chr9              17920305 17920366 (38539480) C Kolobok-N2B_DR    DNA/Kolobok-T2          (8)   1182    1115 3561640 *
   535   25.8 11.0  3.0  chr9              17920349 17920698 (38539148) C Polinton-4_DR     DNA/Maverick         (7580)  12707   12408 3561641 *
  1143   13.2  0.0 12.4  chr9              17920365 17920736 (38539110) + (TCTG)n           Simple_repeat             1    325     (0) 3561642  
  1332   15.5 25.8  2.1  chr9              17920978 17921290 (38538556) C HarbingerN6_DR    DNA/PIF-Harbinger       (0)    393       7 3561643  
   237   16.2  0.0  0.0  chr9              17921328 17921364 (38538482) C Harbinger-N19_DR  DNA/PIF-Harbinger     (470)    153     117 3561644  
  1217   12.5  2.4  8.3  chr9              17921377 17921630 (38538216) C Mariner-11_DR     DNA/TcMar-Tc1        (1100)    247       8 3561645  
  1893   16.2  8.2  3.0  chr9              17922399 17922811 (38537035) + Kolobok-N1_DR     DNA/Kolobok-T2?           1    434   (365) 3561646  
   222   22.5 15.5  0.0  chr9              17922843 17922913 (38536933) C Kolobok-N13_DR    DNA                   (376)     83       2 3561647  
   267   20.9  8.3  5.0  chr9              17922930 17922963 (38536883) + hAT-N134_DR       DNA/hAT?                702    740   (325) 3561648  
  1497   16.8  0.7  1.5  chr9              17922964 17923235 (38536611) C Kolobok-N10B_DR   DNA/Kolobok             (1)    270       1 3561649  
   562   22.8  0.6  8.1  chr9              17923088 17923259 (38536587) + DNA2-16_DR        DNA                   11252  11411  (6640) 3561650 *
   234   17.9 20.2  1.1  chr9              17923381 17923395 (38536451) C DNA2-16_DR        DNA                  (6644)  11407   11314 3561651  
   372   10.9 17.2  0.0  chr9              17923396 17923459 (38536387) + Kolobok-N10B_DR   DNA/Kolobok               1     75   (196) 3561652  
   671    5.7 10.5  0.0  chr9              17923461 17923565 (38536281) + Kolobok-N10B_DR   DNA/Kolobok             156    271     (0) 3561653  
  1030   19.3 11.9  5.9  chr9              17923575 17923926 (38535920) + DNA-N32_DR        DNA                       1    372   (293) 3561654  
  1253   15.9  8.1  0.7  chr9              17923927 17924185 (38535661) C ERV1-N2-LTR_DR    LTR                     (0)    794     517 3561655  
  1912   11.9 31.6  3.5  chr9              17924187 17924674 (38535172) + DIRS-1-LTR_DR     LTR/Ngaro                 3    622     (0) 3561656  
   825   19.2 21.2  7.1  chr9              17924675 17925110 (38534736) C ERV1-N2-LTR_DR    LTR                   (289)    505      12 3561655  
   826   22.3  2.4  1.4  chr9              17925132 17925340 (38534506) + DNA-N32_DR        DNA                     388    598    (67) 3561657  
  1633    5.6  0.0  0.0  chr9              17925370 17925567 (38534279) + hAT-N127_DR       DNA/hAT-Charlie        5813   6010  (4306) 3561658  
   616    9.8  0.0  0.0  chr9              17926064 17926145 (38533701) C DNA8-12_DR        DNA                     (0)    326     245 3561659  
   224    3.5  0.0  0.0  chr9              17926409 17926437 (38533409) + DNA-N24_DR        DNA                     256    284   (693) 3561660  
  2353    8.7 15.9  0.4  chr9              17926466 17926868 (38532978) + hAT-N190B_DR      DNA/hAT                   9    473   (265) 3561661 *
 18892    3.2  1.4  0.6  chr9              17926864 17929239 (38530607) C DNA8-4_DR         DNA/hAT-Charlie         (0)   2395       1 3561662  
  1725    8.7  5.7  0.0  chr9              17929240 17929504 (38530342) + hAT-N190B_DR      DNA/hAT                 459    738     (0) 3561663  
   899   14.6 29.0  1.7  chr9              17929505 17929825 (38530021) + DNA-N24_DR        DNA                     277    683   (294) 3561664  
  2061   13.0 31.2  0.8  chr9              17930127 17930629 (38529217) C Kolobok-1N2_DR    DNA/Kolobok-T2         (35)    655       1 3561665  
   343    6.1  6.1  0.0  chr9              17930830 17930878 (38528968) C Tc1-7_DR          DNA/TcMar-Tc1           (7)   1639    1588 3561666  
  2460    6.7  6.2  0.0  chr9              17930902 17931257 (38528589) + Tc1-7_DR          DNA/TcMar-Tc1           158    535  (1111) 3561667  
  8379    8.0  4.5  0.5  chr9              17931265 17932400 (38527446) + Rex1-40_DRe       LINE/Rex-Babar            1   1181  (2168) 3561668  
  7642    5.4  9.6  0.1  chr9              17932401 17933416 (38526430) + Rex1-40_DRe       LINE/Rex-Babar         1786   2897   (452) 3561668  
  3416    9.2  8.7  0.3  chr9              17933388 17933925 (38525921) + Tc1-7_DR          DNA/TcMar-Tc1          1081   1646     (0) 3561669 *
   753   10.8  1.8  0.0  chr9              17934475 17934585 (38525261) C ENSPM-6_DR        DNA/CMC-EnSpm        (9954)  22662   22550 3561670  
  1372   12.9  4.0  0.8  chr9              17934586 17934834 (38525012) C TDR23             DNA                   (624)    523     267 3561671  
   727    6.4  0.0  0.0  chr9              17934836 17934929 (38524917) C TDR23             DNA                  (1053)     94       1 3561671 *
  4693    8.0 17.4  0.0  chr9              17934929 17935641 (38524205) C DNA-1-3_DR        DNA/PIF-Harbinger       (0)    837       1 3561672  
   257   21.0  0.0  1.6  chr9              17935823 17935885 (38523961) C Helitron-2_DR     RC/Helitron         (21991)   5421    5360 3561673 *
   309   23.5  0.0  0.0  chr9              17935845 17935912 (38523934) + EnSpm-7_DR        DNA/CMC-EnSpm          7125   7192  (3842) 3561674  
   938   19.0 15.3  0.0  chr9              17936686 17936953 (38522893) + ANGEL             DNA/Kolobok               1    309     (0) 3561675  
   517   24.0  7.2  9.5  chr9              17936954 17937023 (38522823) C IS3EU-1_DR        DNA/IS3EU            (4521)   4156    3846 3561676  
   406   14.9  6.7  2.1  chr9              17938368 17938456 (38521390) + TDR6              DNA                       3     95   (155) 3561677  
   299    8.4 15.0  1.5  chr9              17938408 17938467 (38521379) C DNA-8-24_DR       DNA/hAT?             (1097)    686     619 3561678 *
   264   25.7  0.0  0.0  chr9              17938460 17938529 (38521317) + hAT-N134_DR       DNA/hAT?                738    807   (258) 3561679 *
   265   21.0  3.2  0.0  chr9              17938465 17938526 (38521320) C ANGEL             DNA/hAT                 (0)    309     246 3561680  
   762   14.6 35.3  0.3  chr9              17938532 17938786 (38521060) + hAT-N26_DR        DNA/hAT-Ac                1    344  (1115) 3561681  
   238   24.2  0.8  5.3  chr9              17938788 17938905 (38520941) C Tx1-23_DR         LINE/L1-Tx1             (7)   5051    4939 3561682  
   754   14.0  3.0  6.8  chr9              17938912 17939080 (38520766) C DNA6-1_DR         DNA/hAT-hAT5            (4)   1145     983 3561683 *
  1252   13.9  2.8 11.8  chr9              17939064 17939349 (38520497) + hAT-N26_DR        DNA/hAT-Ac              892   1154   (305) 3561684  
   566   11.1  4.5  1.8  chr9              17939372 17939481 (38520365) + hAT-N26_DR        DNA/hAT-Ac             1347   1459     (0) 3561685  
   353   18.6  0.0  0.0  chr9              17939482 17939542 (38520304) C hAT-N127_DR       DNA/hAT-Charlie      (3383)   6933    6873 3561686  
   352   16.2  9.6  3.4  chr9              17939475 17939557 (38520289) + EnSpm-N13_DR      DNA/CMC-EnSpm         13569  13656  (8493) 3561687 *
   706   11.8 11.8  0.0  chr9              17939488 17939622 (38520224) + ANGEL             DNA/Kolobok              73    223    (86) 3561688  
   830   13.7 12.0  1.4  chr9              17939643 17939842 (38520004) C ANGEL             DNA/hAT                (88)    221       1 3561680  
   486   21.1  1.9  5.8  chr9              17939843 17939982 (38519864) C DNA-8-24_DR       DNA/hAT?             (1161)    622     489 3561678 *
   522   21.6  9.8  6.0  chr9              17939843 17939898 (38519948) + EnSpm-N13_DR      DNA/CMC-EnSpm         13596  13860  (8289) 3561689  
   350   11.1  0.0  1.9  chr9              17940635 17940689 (38519157) + Zisupton-6_DR     DNA/Zisupton           8931   8984 (13132) 3561690  
   310   18.1  0.9 10.4  chr9              17940636 17940648 (38519198) + MuDR-2_DR         DNA/MULE-MuDR         15827  15830  (8103) 3561691 *
  3169    7.6  3.8  1.4  chr9              17940649 17941154 (38518692) C Mariner-N38_DR    DNA/TcMar-Tc1           (0)    547      30 3561692  
   510   14.7 23.1  0.0  chr9              17941029 17941171 (38518675) + Kolobok-4_DR      DNA/Kolobok-T2         3323   3498  (3133) 3561693 *
  9145    1.6  0.3  0.8  chr9              17941172 17942241 (38517605) C hAT-N165B_DR      DNA/hAT-Ac              (0)   1064       1 3561694  
   515   10.3  3.1  0.0  chr9              17942242 17942323 (38517523) + hAT-N68_DR        DNA/hAT-Ac             2874   2958    (74) 3561695  
   482   17.4  4.0  2.4  chr9              17942231 17942354 (38517492) C Helitron-N2_DR    RC/Helitron           (865)   1598    1473 3561696 *
   794   14.1  0.0  0.0  chr9              17942245 17942421 (38517425) + (TA)n             Simple_repeat             2    178     (0) 3561697  
   565   24.8  4.0  0.0  chr9              17942252 17942477 (38517369) + EnSpm-N13_DR      DNA/CMC-EnSpm         17579  17813  (4336) 3561698 *
   441    9.1  3.5 14.8  chr9              17942324 17942368 (38517478) C EnSpm-N36B_DR     DNA/CMC-EnSpm         (203)   3213    3086 3561699 *
  1513   15.5 14.6  1.9  chr9              17942484 17942818 (38517028) + DNA-N28_DR        DNA/PIF-Harbinger         2    378   (187) 3561700  
   358   18.7  5.4  2.1  chr9              17942833 17942925 (38516921) + DNA-N28_DR        DNA/PIF-Harbinger       196    291   (274) 3561701 *
  2885    6.9  0.6  5.1  chr9              17942914 17942929 (38516917) C DNA6-6_DR         DNA                  (6721)   4560    4459 3561702  
  2166   10.9  2.8  7.6  chr9              17942930 17943356 (38516490) + Merlin-1_DR       DNA/Merlin             4284   4691  (5836) 3561703  
  2885    6.9  0.6  5.1  chr9              17943357 17943398 (38516448) C DNA6-6_DR         DNA                  (6721)   4458    4162 3561702  
   603   11.1  3.7  0.0  chr9              17943376 17943483 (38516363) + DNA-N28_DR        DNA/PIF-Harbinger       267    378   (187) 3561704 *
   781   15.4  4.3  6.6  chr9              17943498 17943684 (38516162) + DNA-N28_DR        DNA/PIF-Harbinger       196    378   (187) 3561705  
   877   16.7  1.1  4.1  chr9              17943700 17943874 (38515972) + DNA-N28_DR        DNA/PIF-Harbinger       196    365   (200) 3561705  
  1222   18.1 10.3  4.9  chr9              17943898 17944245 (38515601) + DNA-N28_DR        DNA/PIF-Harbinger       196    561     (4) 3561706  
   264   12.2  0.0  0.0  chr9              17944264 17944304 (38515542) C HarbingerN6B_DR   DNA/PIF-Harbinger       (0)    722     682 3561707  
   995    8.6  4.3  0.6  chr9              17944329 17944491 (38515355) + DNA11TA1_DR       DNA/CMC-EnSpm            34    202     (1) 3561708  
  1493   13.2 14.6  1.7  chr9              17944492 17944798 (38515048) C HarbingerN6B_DR   DNA/PIF-Harbinger      (45)    677     332 3561707  
   921   24.6  7.9  1.8  chr9              17944785 17944823 (38515023) C EnSpm-N13_DR      DNA/CMC-EnSpm        (8299)  13850   13793 3561709 *
  1332   15.8  8.9  0.3  chr9              17944824 17945103 (38514743) + ANGEL             DNA/Kolobok               1    304     (5) 3561710  
   304   24.6  0.0  6.7  chr9              17945042 17945137 (38514709) C hAT-N79_DR        DNA/hAT-Ac            (338)   1751    1662 3561711 *
  1158   22.6  3.4  1.1  chr9              17945109 17945377 (38514469) C HarbingerN6B_DR   DNA/PIF-Harbinger     (446)    276       2 3561707  
   447   19.8  9.0  0.0  chr9              17945379 17945489 (38514357) + Harbinger-N32_DR  DNA/PIF-Harbinger        18    138   (268) 3561712  
   226   13.0 10.6  2.0  chr9              17945491 17945537 (38514309) + Harbinger-N32_DR  DNA/PIF-Harbinger       192    242   (164) 3561713  
  1731    1.0  0.0  0.0  chr9              17946009 17946201 (38513645) + TDR3              DNA/hAT-Charlie           1    193     (0) 3561714  
   222   28.0  3.6  1.2  chr9              17946128 17946210 (38513636) C ENSPM-6_DR        DNA/CMC-EnSpm       (10149)  22467   22383 3561715 *
   257   24.0  1.3  2.6  chr9              17946140 17946216 (38513630) + EnSpm-N10_DR      DNA/CMC-EnSpm          6149   6224  (3084) 3561716  
   790   13.6 23.1  0.4  chr9              17946274 17946494 (38513352) C ANGEL             DNA/Kolobok             (3)    306      36 3561717  
   216   19.2  5.3  3.9  chr9              17946451 17946526 (38513320) + EnSpm-N39C_DR     DNA/CMC-EnSpm?         1890   1966  (1627) 3561718 *
   381   26.6 11.3  3.0  chr9              17946495 17946512 (38513334) + EnSpm-8_DR        DNA/CMC-EnSpm          7756   7946  (1495) 3561719  
   300   21.7  6.2  7.7  chr9              17946714 17946725 (38513121) C EnSpm-N13_DR      DNA/CMC-EnSpm        (2510)  19639   19623 3561720  
   304    9.8  5.9  0.0  chr9              17946726 17946743 (38513103) + Zisupton-6_DR     DNA/Zisupton           8926   8946 (13170) 3561721  
  3114    7.2  2.3  2.1  chr9              17946744 17947222 (38512624) + Mariner-N38_DR    DNA/TcMar-Tc1             2    481    (66) 3561722  
   300   21.7  6.2  7.7  chr9              17946777 17946858 (38512988) C EnSpm-N13_DR      DNA/CMC-EnSpm        (2510)  19622   19497 3561720 *
   735   20.2  3.3  3.3  chr9              17947013 17947253 (38512593) + hAT-N145_DR       DNA/hAT-Ac             1116   1356   (235) 3561723 *
   811   12.2  1.4  0.7  chr9              17947253 17947392 (38512454) C DNA11TA1_DR       DNA/CMC-EnSpm          (19)    184      44 3561724  
   964   21.3  6.5  1.0  chr9              17947398 17947672 (38512174) + EnSpm-N21_DR      DNA/CMC-EnSpm           189    478     (1) 3561725  
   220   12.2  2.4  0.0  chr9              17949149 17949189 (38510657) C Merlin-N5_DR      DNA/Merlin              (2)   4303    4262 3561726  
  2263   11.5  4.0  4.2  chr9              17949212 17949639 (38510207) C HATN1_DR          DNA/hAT                 (0)    427       1 3561727  
   350   17.1  3.5  2.0  chr9              17949652 17949753 (38510093) + L2-4_DRe          LINE/L2                3489   3607     (0) 3561728 *
   516    4.4  0.0  0.0  chr9              17949682 17949749 (38510097) + SINE3-1a          SINE/5S-Deu-L2          503    570     (0) 3561729  
   255   22.4 14.1  0.0  chr9              17949750 17949766 (38510080) C hAT-N64B_DR       DNA/hAT-Ac           (2485)   1314    1218 3561730  
   225   17.0  1.3  8.3  chr9              17950368 17950444 (38509402) + Merlin-N5_DR      DNA/Merlin               16     87  (4218) 3561731 *
   597   14.5  3.1  2.3  chr9              17950378 17950504 (38509342) C TDR16             DNA/Merlin            (132)    181      54 3561732  
   211   21.6  1.7 11.4  chr9              17950445 17950477 (38509369) + TE-X-13_DR        Unknown                1519   1618   (807) 3561733 *
  1049   19.1  4.3  0.0  chr9              17950510 17950744 (38509102) C DNA-AT-1_DR       DNA                    (11)    381     137 3561734  
   239   17.0  0.0  3.4  chr9              17950705 17950765 (38509081) + Ngaro1_DR         LTR/Ngaro              5018   5076  (1502) 3561735 *
   243    4.7  0.0  0.0  chr9              17950728 17950770 (38509076) + EnSpm1_DR         DNA/CMC-EnSpm          8823   8865   (623) 3561736  
   635   13.4 11.1  0.7  chr9              17951186 17951320 (38508526) C ANGEL             DNA/hAT                 (0)    309     161 3561737  
   260   19.0  6.4 11.8  chr9              17951309 17951340 (38508506) C EnSpm-N13_DR      DNA/CMC-EnSpm        (2511)  19638   19613 3561738 *
  3640    7.4  0.9  0.9  chr9              17951341 17951884 (38507962) + Mariner-N38_DR    DNA/TcMar-Tc1             1    544     (3) 3561739  
   221   25.2  3.7  5.3  chr9              17951770 17951903 (38507943) + EnSpm-N13_DR      DNA/CMC-EnSpm          8054   8185 (13964) 3561740 *
   286   18.9  2.2  5.8  chr9              17951900 17951989 (38507857) C ANGEL             DNA/hAT               (219)     90       4 3561737 *
   312   15.9  4.2  2.8  chr9              17951928 17951998 (38507848) C DNA2-16_DR        DNA                  (7938)  10113   10042 3561741  
  4879    9.3 15.7  1.0  chr9              17953070 17953885 (38505961) C TDR2              DNA/TcMar-Tc1           (0)    937       3 3561742  
   210   28.6  0.0  3.6  chr9              17955145 17955231 (38504615) C hAT-32N1_DR       DNA/hAT-Charlie       (589)    344     261 3561743  
   271   19.6 18.3  2.2  chr9              17955446 17955561 (38504285) + HATN12B_DR        DNA/hAT-Ac              136    270   (425) 3561744  
  5353    9.8 17.9  0.7  chr9              17955562 17956565 (38503281) C Kolobok-N7_DR     DNA/Kolobok-T2          (0)   1176       1 3561745  
   325   21.7  6.2  4.1  chr9              17956583 17956726 (38503120) C DNA-2-30B_DR      DNA                   (169)    244      98 3561746 *
   346   16.4 11.1  2.3  chr9              17956702 17956782 (38503064) + DNAX-16_DR        DNA                      11     98   (325) 3561747  
   873    8.3  0.7  2.1  chr9              17956795 17956941 (38502905) + EnSpm-N13_DR      DNA/CMC-EnSpm          5197   5341 (16808) 3561748  
   538   19.7 10.2  5.8  chr9              17956939 17957105 (38502741) + DNAX-16_DR        DNA                     250    423     (0) 3561749 *
   202   13.1  6.1  7.7  chr9              17957106 17957162 (38502684) C DNA8-28_DR        DNA/hAT              (3526)   3616    3561 3561750 *
  1969   13.9  8.5  0.3  chr9              17957107 17957460 (38502386) C HE1_DR1           SINE/tRNA-V-RTE        (19)    383       1 3561751  
   565   21.6  9.6  2.2  chr9              17957318 17957483 (38502363) C EnSpm-N11_DR      DNA/CMC-EnSpm        (3623)   1730    1553 3561752 *
   347   14.6  5.3  5.3  chr9              17957474 17957497 (38502349) C HATN12B_DR        DNA/hAT-Ac            (454)    241     150 3561753 *
   410    9.1  0.0  3.0  chr9              17957498 17957565 (38502281) C DNA-2-30B_DR      DNA                   (347)     66       1 3561746  
   279   18.5  0.0  9.9  chr9              17957500 17957577 (38502269) + hAT-N178B_DR      DNA/hAT-Ac              453    523  (1360) 3561754 *
   252   23.3 18.2  0.4  chr9              17958135 17958167 (38501679) + DNA2-8_DR         DNA/CMC-EnSpm          1496   1576  (2831) 3561755  
   215   15.8  0.0 17.3  chr9              17958168 17958181 (38501665) C DNA6-1_DR         DNA/hAT-hAT5          (422)    727     679 3561756  
   271   13.6  0.0  0.0  chr9              17958182 17958225 (38501621) + DNA2-16_DR        DNA                   10044  10087  (7964) 3561757  
   252   23.3 18.2  0.4  chr9              17958229 17958274 (38501572) + DNA2-8_DR         DNA/CMC-EnSpm          1577   1697  (2710) 3561755  
   342   21.1  4.0  0.0  chr9              17958275 17958348 (38501498) + ANGEL             DNA/Kolobok             130    206   (103) 3561758  
   572    9.7  2.1  3.2  chr9              17958349 17958444 (38501402) + EnSpm-N7C_DR      DNA/CMC-EnSpm             1     95   (449) 3561759 *
  3311    9.9 10.7  0.7  chr9              17958444 17958940 (38500906) C Harbinger-8N2_DR  DNA/PIF-Harbinger       (0)    548       3 3561760  
  1164   11.8 22.9  0.0  chr9              17958941 17959198 (38500648) + EnSpm-N7C_DR      DNA/CMC-EnSpm           115    544     (0) 3561761  
   470   11.3  0.0  0.0  chr9              17959199 17959269 (38500577) C EnSpm-N13_DR      DNA/CMC-EnSpm        (8537)  13612   13542 3561762  
   249   19.1  3.1  3.1  chr9              17959212 17959276 (38500570) + DNA-N33_DR        DNA                     578    642  (1061) 3561763 *
  2103   16.1 25.1  1.2  chr9              17959271 17959817 (38500029) C Harbinger-N31B_DR DNA/PIF-Harbinger       (5)    676       1 3561764  
   288   20.4  7.7  7.7  chr9              17959717 17959833 (38500013) C CryptonV-1_DR     DNA/Crypton-V         (501)  17372   17256 3561765 *
   322   20.3  0.0  1.4  chr9              17959797 17959866 (38499980) C EnSpm-17_DR       DNA/CMC-EnSpm        (6506)   2770    2702 3561766  
  1986   10.8 26.8  0.2  chr9              17960640 17961038 (38498808) C Kolobok-1N2_DR    DNA/Kolobok-T2          (0)    690     186 3561767  
   364   10.5  0.0  6.0  chr9              17961676 17961746 (38498100) + Zisupton-6_DR     DNA/Zisupton           8924   8990 (13126) 3561768  
   338   20.6  6.8  5.2  chr9              17961681 17961698 (38498148) C Merlin-1_DR       DNA/Merlin           (8336)   2191    2172 3561769 *
  3352    6.8  5.7  2.2  chr9              17961699 17962227 (38497619) C Mariner-N38_DR    DNA/TcMar-Tc1           (0)    547       1 3561770  
   200   12.5  3.9  6.0  chr9              17962183 17962233 (38497613) + EnSpm-N13_DR      DNA/CMC-EnSpm         19565  19614  (2535) 3561771 *
   526   15.4  7.3  4.8  chr9              17962459 17962581 (38497265) C hAT-N70_DR        DNA/hAT?                (0)   1325    1200 3561772  
   258    7.7  0.0  2.6  chr9              17962622 17962661 (38497185) C Kolobok-1N2_DR    DNA/Kolobok-T2        (497)    193     155 3561767 *
   883    4.5 13.0  0.0  chr9              17962661 17962675 (38497171) + DNAX-23_DR        DNA                   10234  10303  (1498) 3561773  
   953    2.7  0.0  0.0  chr9              17962676 17962785 (38497061) + HE2_DR            SINE/tRNA-V-RTE         254    363     (0) 3561774  
   883    4.5 13.0  0.0  chr9              17962786 17962798 (38497048) + DNAX-23_DR        DNA                   10304  10376  (1425) 3561773  
   756   14.3  1.1 13.3  chr9              17962788 17962972 (38496874) C Kolobok-1N2_DR    DNA/Kolobok-T2        (525)    165       1 3561775 *
  2313   10.0  4.6  1.1  chr9              17963198 17963542 (38496304) C SINE2-4_DR        SINE/tRNA-V-RTE         (9)    362       6 3561776  
  1685   21.1  3.6  2.3  chr9              17963543 17963584 (38496262) + DNA8-28_DR        DNA/hAT                3092   3448  (3694) 3561777  
   413    9.2  0.0  3.1  chr9              17963662 17963728 (38496118) C MuDR-2_DR         DNA/MULE-MuDR        (3662)  20271   20207 3561778  
   231   22.6  0.0  0.0  chr9              17963682 17963734 (38496112) + DNA8-9_DR         DNA/hAT-Ac              812    864   (587) 3561779 *
   359   12.9 11.4  0.0  chr9              17963857 17963926 (38495920) + MuDR-N2_DR        DNA/MULE-MuDR            49    126   (197) 3561780  
   303   19.6  0.0  0.0  chr9              17963926 17963981 (38495865) + MuDR-N2_DR        DNA/MULE-MuDR           260    315     (8) 3561781 *
   459    8.7  1.4  0.0  chr9              17964059 17964127 (38495719) + TDR20             DNA/Merlin               49    118   (121) 3561782  
   493   19.7  6.0  0.0  chr9              17964138 17964254 (38495592) + Mariner-16_DR     DNA/TcMar-Tc1          1092   1215    (34) 3561783  
 32012    4.8  1.0  0.2  chr9              17964300 17968030 (38491816) + DIRS-18_DR        LTR/DIRS                  2   5608   (584) 3561784  
  2322   26.1  8.3  8.9  chr9              17968031 17969660 (38490186) + DNA9-N2_DR        DNA                    6469   8090  (4381) 3561785  
 32012    4.8  1.0  0.2  chr9              17969661 17970047 (38489799) + DIRS-18_DR        LTR/DIRS               5609   6192     (0) 3561784  
   359   12.0  0.0  2.7  chr9              17970139 17970215 (38489631) + ENSPM-6_DR        DNA/CMC-EnSpm         31660  31734   (882) 3561786 *
  1020   20.6  0.0 11.5  chr9              17970153 17970214 (38489632) C Merlin-1_DR       DNA/Merlin           (8917)   1610    1575 3561787  
  1210   10.6  0.5  7.7  chr9              17970215 17970408 (38489438) C DNA-X-4_DR        DNA                     (0)   1245    1065 3561788  
   403   11.3  0.0  0.0  chr9              17970420 17970472 (38489374) C DNA-1-3B_DR       DNA/PIF-Harbinger     (710)     53       1 3561789  
  3055    6.5 28.4  1.2  chr9              17970491 17971084 (38488762) C hAT-N181_DR       DNA/hAT-Tip100          (0)   1564     811 3561790  
  1514    2.8  0.0  0.0  chr9              17971097 17971274 (38488572) C hAT-N181_DR       DNA/hAT-Tip100       (1386)    178       1 3561791  
   681    8.6  5.7  0.0  chr9              17971275 17971376 (38488470) C TE-X-1B_DR        DNA                   (956)    453     346 3561792  
   406   11.8  0.0  0.0  chr9              17971355 17971439 (38488407) C ACROBAT1          DNA/PIF               (506)    873     789 3561793 *
   321   14.4  0.0  0.0  chr9              17971362 17971451 (38488395) C Helitron-2_DR     RC/Helitron         (21085)   6327    6238 3561794 *
   360   11.7  0.0  1.1  chr9              17971372 17971466 (38488380) + Dada-U6_DR        DNA/Dada               7125   7218  (1745) 3561795 *
   405    8.3  0.0  4.1  chr9              17971383 17971483 (38488363) + Harbinger-N17_DR  DNA/PIF-Harbinger       557    653   (992) 3561796  
   200   13.4  0.0 11.6  chr9              17971484 17971516 (38488330) C ZFERV-2-I_DR      LTR/ERV1             (9775)    788     669 3561797  
   222   10.0  0.0  2.5  chr9              17972929 17972969 (38486877) C HATN11_DR         DNA/hAT-hobo          (505)    422     383 3561798  
   214   13.7  2.0  0.0  chr9              17972966 17973016 (38486830) + Gypsy98-I_Dr      LTR/Gypsy                73    124  (5380) 3561799 *
   347   12.7  0.0  0.0  chr9              17973162 17973210 (38486636) C L2-5_DRe          LINE/L2                 (4)   2223    2175 3561800  
  1492   19.4  5.8  1.2  chr9              17973211 17973622 (38486224) + IS3EU-1N1_DR      DNA/IS3EU                 1    431  (1557) 3561801  
  2717    5.2  1.3  3.8  chr9              17973645 17974021 (38485825) + SINE2-3_DR        SINE/tRNA-V-RTE           1    368     (0) 3561802  
   956    7.8  7.7  1.8  chr9              17973887 17974042 (38485804) C DNA9-6_DR         DNA                  (3290)   4594    4430 3561803 *
   211   16.0  0.0  2.0  chr9              17974018 17974068 (38485778) + IS3EU-1N1_DR      DNA/IS3EU              1939   1988     (0) 3561804 *
   280    6.4  4.2  2.0  chr9              17974024 17974071 (38485775) + EnSpm-11_DR       DNA/CMC-EnSpm          1984   2032  (6971) 3561805  
  1458    6.9 13.6  1.6  chr9              17974072 17974292 (38485554) C L2-5_DRe          LINE/L2                (44)   2183    1937 3561806  
   444   20.6  0.0  0.0  chr9              17974363 17974459 (38485387) C Merlin-N1_DR      DNA/Merlin              (0)    369     273 3561807  
   712   15.5  0.0  7.4  chr9              17974496 17974654 (38485192) C hAT-N20_DR        DNA/hAT-Ac              (5)   1768    1621 3561808  
  2028   11.9  8.9  1.7  chr9              17974655 17975126 (38484720) + hAT-N58_DR        DNA/hAT-Ac                3    734    (57) 3561809  
  8051    2.0  1.8  0.0  chr9              17975135 17976059 (38483787) + hAT-N30_DR        DNA/hAT-Ac                1    942    (40) 3561810  
   268    3.1  0.0  0.0  chr9              17976076 17976107 (38483739) + hAT-N58_DR        DNA/hAT-Ac              777    808     (0) 3561811  
   898   15.6 17.8  4.3  chr9              17976108 17976315 (38483531) C DNA-3-6_DR        DNA/Zator?             (30)    555     321 3561812  
   358   10.2  0.0  0.0  chr9              17976336 17976384 (38483462) + hAT-N177C_DR      DNA/hAT-Tip100          737    785   (947) 3561813 *
   696   15.2  9.6  0.0  chr9              17976384 17976561 (38483285) + HATN1_DR          DNA/hAT                 232    426     (1) 3561814  
   358   19.0 10.0  0.0  chr9              17976482 17976581 (38483265) C Merlin-2_DR       DNA/Merlin           (7329)   6592    6483 3561815 *
   279   14.1  0.0 11.1  chr9              17977219 17977298 (38482548) + EnSpm-N25_DR      DNA/CMC-EnSpm           362    433  (4253) 3561816 *
  1240   16.2  1.5  8.9  chr9              17977246 17977509 (38482337) C Kolobok-N10B_DR   DNA/Kolobok             (9)    262      17 3561817  
   450   25.0 15.2  3.1  chr9              17977605 17977670 (38482176) + DNA2-8_DR         DNA/CMC-EnSpm          2526   2783  (1624) 3561818  
   836   15.2 10.9  0.0  chr9              17977671 17977835 (38482011) + Kolobok-N10B_DR   DNA/Kolobok               1    183    (88) 3561819  
   241   20.8  0.0 12.1  chr9              17977781 17977873 (38481973) C hAT-N183_DR       DNA/hAT-Ac           (1570)    425     343 3561820 *
   309   17.9  0.0  3.0  chr9              17977885 17977953 (38481893) + DNA-5-8E_DR       DNA/hAT-hAT5              1     67   (415) 3561821  
  2279    4.9  9.8  1.7  chr9              17977959 17978293 (38481553) + HE2_DR            SINE/tRNA-V-RTE           2    363     (0) 3561822  
  1657   15.5 12.4  3.3  chr9              17978294 17978340 (38481506) + EnSpm-6N1_DR      DNA/CMC-EnSpm          6076   6457  (2779) 3561823  
  1325   14.8 14.2  1.6  chr9              17978311 17978591 (38481255) C LOOPERN4_DR       DNA/Kolobok-T2        (599)    318       3 3561824 *
   232    8.8  2.9  0.0  chr9              17978594 17978627 (38481219) + hAT-N171_DR       DNA/hAT-hAT5            728    762     (0) 3561825  
  4426   10.4  7.4  1.5  chr9              17979836 17980594 (38479252) + hAT-N25_DR        DNA/hAT-Ac               27    829     (0) 3561826  
   345   16.4  6.7 12.1  chr9              17981099 17981202 (38478644) + DNA2-17_DR        DNA                       5    103    (72) 3561827  
   506   16.7 24.5  4.6  chr9              17981335 17981497 (38478349) + Harbinger-N25_DR  DNA/PIF-Harbinger       343    536    (40) 3561828  
   261   24.3  0.0  3.0  chr9              17981539 17981606 (38478240) C DNA2-17_DR        DNA                   (109)     66       1 3561829  
   783   16.3  1.1  8.5  chr9              17981666 17982219 (38477627) + SAT-4_DR          Satellite                 1    512     (0) 3561830  
   293   14.5  4.7  3.1  chr9              17983542 17983605 (38476241) C ASAT_CY           Satellite              (96)    166     102 3561831  
   207   23.3  5.4  7.3  chr9              17984548 17984658 (38475188) + hAT-31_DR         DNA/hAT-Ac             2575   2683   (397) 3561832  
   237   22.5 10.9  9.8  chr9              17989284 17989369 (38470477) C DNA6-1_DR         DNA/hAT-hAT5          (434)    715     527 3561833  
   560   15.8  0.0  0.0  chr9              17989370 17989470 (38470376) + ANGEL             DNA/Kolobok             209    309     (0) 3561834  
   247   19.0  0.0  5.2  chr9              17989421 17989481 (38470365) C Helitron-2_DR     RC/Helitron         (19436)   7976    7919 3561835 *
   202   16.4  0.0  9.3  chr9              17989644 17989690 (38470156) C CryptonV-N5_DR    DNA/Crypton-V         (576)  23961   23919 3561836  
  4308   12.2  7.2  8.4  chr9              17989812 17990803 (38469043) + LOOPERN6_DR       DNA/Kolobok-T2?           1    981   (370) 3561837  
  2229    8.2 12.8  4.6  chr9              17990802 17991223 (38468623) + Mariner-N38_DR    DNA/TcMar-Tc1            93    547     (0) 3561838 *
   256   10.0  3.9  1.9  chr9              17991189 17991239 (38468607) C hAT-N21B_DR       DNA/hAT-Ac            (553)    748     697 3561839 *
  1103    4.7  0.0  2.0  chr9              17991225 17991376 (38468470) + LOOPERN6_DR       DNA/Kolobok-T2?        1097   1245   (106) 3561840  
   304   16.2 12.3  1.1  chr9              17991373 17991384 (38468462) C CryptonV-N4_DR    DNA/Crypton-V        (8386)   5107    5087 3561841 *
  1833    7.3  6.4  5.1  chr9              17991385 17991714 (38468132) C Mariner-N38_DR    DNA/TcMar-Tc1           (0)    547     214 3561842  
  1098   17.1  2.2 20.4  chr9              17991485 17992079 (38467767) C EnSpm-6N1_DR      DNA/CMC-EnSpm        (7782)   1454     950 3561843 *
   646   18.4  0.0  3.4  chr9              17991902 17992115 (38467731) C DNA9-3_DR         DNA/MULE-MuDR?       (1730)   9649    9443 3561844 *
   940    4.9  1.1  0.0  chr9              17991930 17992195 (38467651) + EnSpm-N42_DR      DNA/CMC-EnSpm           544    812   (440) 3561845  
   713   12.5  0.5  4.5  chr9              17992019 17992058 (38467788) + DNA9-3_DR         DNA/MULE-MuDR?         9442   9552  (1827) 3561846 *
   972    4.3  0.0  0.0  chr9              17992059 17992197 (38467649) C EnSpm-N2_DR       DNA/CMC-EnSpm         (950)   3065    2927 3561847  
   713   12.5  0.5  4.5  chr9              17992198 17992227 (38467619) + DNA9-3_DR         DNA/MULE-MuDR?         9553   9642  (1737) 3561846  
   359   14.3  0.0  1.4  chr9              17992200 17992270 (38467576) + LOOPERN3B_DR      DNA/Kolobok-T2          837    906   (143) 3561848 *
   361   14.0  0.0  0.0  chr9              17993573 17993665 (38466181) + CryptonV-N4_DR    DNA/Crypton-V          3959   4051  (9442) 3561849  
   300   14.3  0.8  7.1  chr9              17993576 17993695 (38466151) C DNA-1-7_DR        DNA/PIF-Harbinger     (692)    746     634 3561850 *
   452   21.4  5.5 15.3  chr9              17993699 17993762 (38466084) C hAT-N92_DR        DNA/hAT-Ac           (1230)    345     216 3561851  
   734   14.3  7.3  1.7  chr9              17993763 17993926 (38465920) + DNA2-16_DR        DNA                    7177   7349 (10702) 3561852  
   452   21.4  5.5 15.3  chr9              17993927 17993991 (38465855) C hAT-N92_DR        DNA/hAT-Ac           (1230)    215      78 3561851  
  1672   18.4  7.0  1.9  chr9              17993995 17994054 (38465792) C Merlin-1_DR       DNA/Merlin           (8302)   2225    1743 3561853  
  1935   13.0  7.5  1.6  chr9              17994055 17994454 (38465392) + Mariner-N38_DR    DNA/TcMar-Tc1            13    435   (112) 3561854  
  1227    9.3  0.6  0.0  chr9              17994490 17994661 (38465185) C hAT-N4C_DR        DNA/hAT-Charlie        (22)    173       1 3561855  
  4741   11.4 14.6  2.6  chr9              17994684 17995545 (38464301) C TDR8B             DNA/hAT-Ac              (0)    963       1 3561856  
   369   20.5  3.6  0.0  chr9              17995546 17995601 (38464245) C EnSpm-N61_DR      DNA/CMC-EnSpm        (1748)   2385    2327 3561857  
   353    7.9  0.0  0.0  chr9              17995547 17995609 (38464237) C MOSAT_DR          Satellite             (911)   1176    1114 3561858 *
   254   13.6  1.3  6.7  chr9              17995551 17995629 (38464217) C DNA2-13_DR        DNA                  (5490)    408     334 3561859 *
   744   19.7 10.4  0.0  chr9              17996326 17996508 (38463338) C Kolobok-N10C_DR   DNA/Kolobok             (0)    344     143 3561860  
   260   18.2  0.0  0.0  chr9              17996595 17996638 (38463208) + hAT-N88_DR        DNA/hAT-Ac                6     49   (533) 3561861  
   400   23.8  0.8  3.2  chr9              17996779 17996810 (38463036) C hAT-N127_DR       DNA/hAT-Charlie      (4283)   6033    6005 3561862  
   856    5.6  0.0  0.0  chr9              17996811 17996917 (38462929) + TDR3B             DNA/hAT-Charlie           1    107    (86) 3561863 *
  2107   12.0  0.7  0.0  chr9              17996913 17997220 (38462626) C Harbinger-N10_DR  DNA/PIF-Harbinger      (18)    310       1 3561864  
   211    7.4  0.0  0.0  chr9              17997199 17997225 (38462621) C DNA6-1B_DR        DNA/hAT-hAT5          (648)    188     162 3561865 *
   428   12.6  9.2  1.2  chr9              17997253 17997405 (38462441) C Dada-U6_DR        DNA/Dada             (8018)    945     781 3561866 *
   497   11.3  1.4  0.0  chr9              17997278 17997295 (38462551) + hAT-N39_DR        DNA/hAT-Tip100         1218   1299   (295) 3561867  
   621   13.1  0.0  5.6  chr9              17997296 17997408 (38462438) C Penelope-1_DR     LINE/Penelope        (4270)    176      70 3561868  
   485   14.5  6.2  1.8  chr9              17997298 17997459 (38462387) C DNA2-7_DR         DNA                  (6943)   2707    2539 3561869 *
   497   11.3  1.4  0.0  chr9              17997409 17997419 (38462427) + hAT-N39_DR        DNA/hAT-Tip100         1300   1361   (233) 3561867  
   213   18.6  2.3  0.0  chr9              17997451 17997493 (38462353) + EnSpm-N36_DR      DNA/CMC-EnSpm          2054   2097  (1128) 3561870  
   366   12.5 15.3  0.0  chr9              17997590 17997661 (38462185) C ANGEL             DNA/Kolobok           (226)     83       1 3561871  
   328   18.2  8.3  3.0  chr9              17997662 17997684 (38462162) C DNA2-8_DR         DNA/CMC-EnSpm        (2831)   1575    1476 3561872  
   324   17.3  3.3  5.6  chr9              17998940 17999031 (38460815) + hAT-N50B_DR       DNA/hAT-Ac                1     90   (658) 3561873  
   301   23.2  2.4  0.0  chr9              17999202 17999283 (38460563) C hAT-N60_DR        DNA/hAT-Ac              (5)   1500    1417 3561874  
   349   22.0  3.3  0.0  chr9              17999373 17999461 (38460385) C hAT-N126_DR       DNA/hAT-Ac            (184)    355     264 3561875  
   309   18.3  7.3  0.0  chr9              17999462 17999543 (38460303) + hAT-N50B_DR       DNA/hAT-Ac                1     88   (660) 3561876  
   270   20.0  3.7  1.2  chr9              17999633 17999713 (38460133) C hAT-N126_DR       DNA/hAT-Ac            (183)    356     274 3561877  
   309   20.0  6.2  0.0  chr9              17999730 17999809 (38460037) + hAT-N50B_DR       DNA/hAT-Ac                6     90   (658) 3561878  
   224   17.3  5.9 14.4  chr9              17999810 17999864 (38459982) C hAT-N60_DR        DNA/hAT-Ac             (22)   1483    1363 3561874  
   258   20.7  4.3  5.2  chr9              17999991 18000107 (38459739) + hAT-N50B_DR       DNA/hAT-Ac                1    116   (632) 3561879  
   314   21.8  2.5  1.2  chr9              18000268 18000346 (38459500) + hAT-N50B_DR       DNA/hAT-Ac               11     90   (658) 3561880  
   327   22.8  1.1  0.0  chr9              18000433 18000524 (38459322) C hAT-N126_DR       DNA/hAT-Ac            (185)    354     262 3561881  
   358   17.2  3.4  1.1  chr9              18000527 18000614 (38459232) + hAT-N50B_DR       DNA/hAT-Ac                1     90   (658) 3561882  
   305   21.5  1.3  1.6  chr9              18000879 18000993 (38458853) C hAT-N129_DR       DNA/hAT-Ac            (622)    142      27 3561883  
   242   16.7  2.4  2.9  chr9              18000968 18000984 (38458862) + EnSpm-9_DR        DNA/CMC-EnSpm           918    962  (7658) 3561884 *
   215   19.1  0.0  0.0  chr9              18000985 18001047 (38458799) + hAT-N202_DR       DNA/hAT-Tip100          115    177  (1708) 3561885 *
   257   16.4  6.8  0.0  chr9              18000997 18001069 (38458777) C Rex1-31_DRe       LINE/Rex-Babar        (436)   3097    3020 3561886  
   242   16.7  2.4  2.9  chr9              18001070 18001083 (38458763) + EnSpm-9_DR        DNA/CMC-EnSpm           963   1005  (7615) 3561884  
   510   17.2  6.9  1.5  chr9              18001562 18001691 (38458155) + ASAT_CY           Satellite                16    152   (110) 3561887  
   875   16.4  5.3  3.5  chr9              18001780 18002007 (38457839) + hAT-N175_DR       DNA/hAT-hAT5             37    268   (442) 3561888  
   223   10.3  0.0  2.6  chr9              18002094 18002133 (38457713) C DNA-TA-4_DR       DNA/TcMar            (7201)   2594    2556 3561889 *
  1114    2.3  0.0  0.0  chr9              18002104 18002235 (38457611) C L2-1_DR           LINE/L2                 (1)   4984    4853 3561890  
   315   20.2 10.1  0.0  chr9              18002238 18002326 (38457520) + hAT-N175_DR       DNA/hAT-hAT5            389    486   (224) 3561891 *
  1383    5.1  9.2  0.0  chr9              18002324 18002518 (38457328) C L2-5_DRe          LINE/L2                 (0)   2227    2015 3561892  
   532   17.9  2.7  2.7  chr9              18002527 18002675 (38457171) + hAT-N134_DR       DNA/hAT?                725    873   (192) 3561893 *
   861   13.3 14.8  0.5  chr9              18002551 18002739 (38457107) C ANGEL             DNA/Kolobok             (7)    302      87 3561894  
   202   20.9  1.2  9.0  chr9              18002665 18002748 (38457098) C ENSPM-6_DR        DNA/CMC-EnSpm       (17534)  15082   15005 3561895 *
   916   13.3 33.5  0.3  chr9              18002737 18002963 (38456883) + hAT-N177_DR       DNA/hAT-Tip100          288    589   (381) 3561896  
   337   25.3  0.0  4.8  chr9              18002949 18003056 (38456790) C EnSpm-17_DR       DNA/CMC-EnSpm        (5962)   3314    3212 3561897 *
   523   16.2  0.0  1.9  chr9              18002964 18003070 (38456776) C ANGEL             DNA/Kolobok           (204)    105       1 3561898  
   277   22.7  1.6  6.8  chr9              18003057 18003071 (38456775) C hAT-N134_DR       DNA/hAT?              (207)    858     742 3561899 *
   586   13.9 21.2  1.1  chr9              18005692 18005837 (38454009) + Kolobok-N1_DR     DNA/Kolobok-T2?           1    175   (624) 3561900  
   999   12.0 19.1  1.1  chr9              18005871 18006105 (38453741) C Kolobok-N1_DR     DNA/Kolobok-T2?       (522)    277       1 3561901  
   203   16.7  6.2  0.0  chr9              18006783 18006830 (38453016) + DNA2-7_DR         DNA                    4291   4341  (5309) 3561902 *
   288   18.8 18.1  3.5  chr9              18006789 18006803 (38453043) C EnSpm-7_DR        DNA/CMC-EnSpm        (1603)   9431    9399 3561903  
   387   17.7 25.5  0.0  chr9              18006804 18006944 (38452902) + ANGEL             DNA/Kolobok               1    177   (132) 3561904  
  2629   13.2  7.0  7.9  chr9              18006947 18007545 (38452301) C TDR22             DNA                   (661)    594       1 3561905  
   683   14.4  9.6  0.0  chr9              18007546 18007669 (38452177) + LTR-11_DR-LTR     LTR                      58    193     (0) 3561906  
  1108   15.5  3.2  1.0  chr9              18007699 18007887 (38451959) + LTR-11_DR-LTR     LTR                       1    193     (0) 3561907  
   247   14.0  0.0 12.1  chr9              18007888 18007920 (38451926) + L1-64_DR          LINE/L1                3402   3427   (363) 3561908 *
   523    7.8  1.0  0.0  chr9              18007865 18007966 (38451880) + Mariner-N5C_DR    DNA/TcMar              2199   2301  (5620) 3561909  
   465    5.5  2.7  0.0  chr9              18007878 18007987 (38451859) C Helitron-2_DR     RC/Helitron         (15556)  11856   11744 3561910 *
   348   26.6 17.0  0.5  chr9              18008519 18008677 (38451169) C HATN8_DR          DNA/Zisupton           (57)    198      14 3561911  
  1697   16.6 10.3  1.9  chr9              18008716 18009102 (38450744) + Kolobok-N14_DR    DNA/Kolobok-T2?           1    419     (0) 3561912  
   683   13.9 13.8  0.6  chr9              18009160 18009311 (38450535) C Kolobok-N10B_DR   DNA/Kolobok            (92)    179       8 3561913  
   453   21.7 12.4  3.5  chr9              18009312 18009369 (38450477) C DNA2-8_DR         DNA/CMC-EnSpm        (1628)   2779    2552 3561914  
  3998   14.4  4.7 10.3  chr9              18009374 18010310 (38449536) + TC1DR3B           DNA/TcMar-Tc1             1    889     (0) 3561915  
   434   19.1  0.6 20.3  chr9              18010311 18010435 (38449411) C DNA8-26_DR        DNA                  (3028)   1502    1406 3561916 *
  1149   13.3  2.4  1.0  chr9              18010312 18010606 (38449240) C EnSpm-N42_DR      DNA/CMC-EnSpm         (408)    844     546 3561917 *
  1590   14.0  8.3  0.0  chr9              18010343 18010741 (38449105) + Zisupton-6_DR     DNA/Zisupton           8395   8826 (13290) 3561918  
   450   22.7  0.3  8.0  chr9              18010500 18010537 (38449309) + EnSpm-N48_DR      DNA/CMC-EnSpm          1621   1794  (1784) 3561919 *
   668   11.6  0.4  9.1  chr9              18010538 18010765 (38449081) C Kolobok-4_DR      DNA/Kolobok-T2       (1407)   5224    5015 3561920  
   433   11.9  4.2  3.1  chr9              18010746 18010840 (38449006) + L2-1B_DR          LINE/L2                 859    954    (54) 3561921 *
   450   22.7  0.3  8.0  chr9              18010766 18010782 (38449064) + EnSpm-N48_DR      DNA/CMC-EnSpm          1795   1883  (1695) 3561919  
  5130    2.0  1.2  0.8  chr9              18010828 18011447 (38448399) + DIRS-4N2_DR       LTR/Ngaro              5398   5990     (0) 3561922  
   311    4.4  0.0  0.0  chr9              18011448 18011480 (38448366) + L2-1B_DR          LINE/L2                 976   1008     (0) 3561921  
   346   24.2  0.9  7.3  chr9              18011504 18011619 (38448227) + DNA2-8_DR         DNA/CMC-EnSpm          2526   2634  (1773) 3561923  
   314   29.9  1.8  2.8  chr9              18013216 18013325 (38446521) + L1-60_DR          LINE/L1                 258    366  (5311) 3561924 *
   385   19.0  5.7  4.5  chr9              18013239 18013251 (38446595) C ENSPM-6_DR        DNA/CMC-EnSpm       (12944)  19672   19659 3561925  
  1438    9.9  2.0  0.0  chr9              18013252 18013453 (38446393) + TDR19             DNA/hAT-Charlie           1    206   (199) 3561926  
   359   20.5  0.0 12.8  chr9              18013327 18013338 (38446508) + CryptonV-N5_DR    DNA/Crypton-V          3021   3089 (21448) 3561927 *
   290   28.1  7.6  4.1  chr9              18013339 18013446 (38446400) + DNA-6-N5B_DR      DNA                    1704   1937  (1586) 3561928  
   678   14.7  0.0  0.1  chr9              18013623 18013752 (38446094) + hAT-N61_DR        DNA/hAT-Tip100            1    129   (558) 3561929  
  1409   12.8  2.5  0.4  chr9              18013761 18013995 (38445851) + hAT-N61_DR        DNA/hAT-Tip100          286    525     (0) 3561930  
   241   25.3  6.0  6.0  chr9              18015619 18015786 (38444060) + EnSpm-15_DR       DNA/CMC-EnSpm          9538   9705  (1749) 3561931 *
   568   26.0 10.3  1.4  chr9              18015661 18015863 (38443983) C Kolobok-N10B_DR   DNA/Kolobok             (9)    262      42 3561932  
   671   15.3  4.9  3.5  chr9              18015958 18015971 (38443875) C DNAX-23_DR        DNA                  (2209)   9592    9453 3561933  
   875    9.0  0.0  1.6  chr9              18015972 18016095 (38443751) + SINE2-5_DR        SINE/tRNA-V-RTE         161    282     (0) 3561934  
   778   12.1  1.6  0.0  chr9              18015986 18016109 (38443737) + DNA8-17_DR        DNA/hAT-Tip100         1554   1679   (134) 3561935 *
   657   15.5  0.8  0.5  chr9              18016523 18016640 (38443206) C hATN4B_DR         DNA/hAT-Charlie       (194)    211      97 3561936  
   235   23.1  4.1  7.4  chr9              18016560 18016657 (38443189) + DNA-6-N5B_DR      DNA                    1756   1850  (1673) 3561937 *
   358   15.1  0.0 10.4  chr9              18016653 18016667 (38443179) + ENSPM-6_DR        DNA/CMC-EnSpm         19073  19139 (13477) 3561938  
   472    6.8  0.0  0.0  chr9              18016668 18016726 (38443120) + Harbinger-N10_DR  DNA/PIF-Harbinger         8     66   (262) 3561939  
  1040   11.0  0.0  0.0  chr9              18016727 18016871 (38442975) + Harbinger-N10_DR  DNA/PIF-Harbinger       184    328     (0) 3561940  
   780   22.3  7.3  2.2  chr9              18016872 18016956 (38442890) + ENSPM-6_DR        DNA/CMC-EnSpm         19559  19654 (12962) 3561941  
   470   24.8  2.3  0.0  chr9              18016872 18017000 (38442846) + hAT-N127_DR       DNA/hAT-Charlie        5920   6051  (4265) 3561942 *
   271   30.7  1.1  9.7  chr9              18017289 18017333 (38442513) C EnSpm-N36_DR      DNA/CMC-EnSpm        (2203)   1022     993 3561943  
  1171   14.1  6.1  0.0  chr9              18017334 18017531 (38442315) C TDR19             DNA/hAT-Charlie         (0)    405     196 3561944  
   452   15.8  5.3  0.0  chr9              18017546 18017640 (38442206) C Helitron-4_DR     RC/Helitron         (27352)   4516    4417 3561945  
   687   10.5  0.5  2.1  chr9              18017654 18017769 (38442077) C Helitron-4_DR     RC/Helitron          (3717)  28151   28055 3561945  
  4431   10.7  0.9  1.2  chr9              18017775 18018420 (38441426) + TDR8D             DNA                       6    649    (30) 3561946  
  1469   12.0  2.5  2.5  chr9              18018419 18018658 (38441188) C Helitron-4_DR     RC/Helitron         (27114)   4754    4515 3561947 *
  6309    5.1 10.6  3.4  chr9              18018684 18019582 (38440264) + DNA-8-11_DR       DNA/hAT-Ac                1    961     (0) 3561948  
   230   26.3  0.0  0.0  chr9              18020244 18020300 (38439546) + hAT-N182_DR       DNA/hAT-Ac              742    798  (1162) 3561949 *
   258   18.0  0.0  0.0  chr9              18020257 18020306 (38439540) C Polinton-1_DR     DNA/Maverick          (852)  17633   17584 3561950  
   231   16.5  0.0  9.1  chr9              18021553 18021612 (38438234) C ANGEL             DNA/hAT                 (7)    302     248 3561951  
  2313   14.1  2.5  2.5  chr9              18021784 18022314 (38437532) + DNA-6-N8_DR       DNA                    1778   2252    (56) 3561952  
  2509    7.3  3.0  2.5  chr9              18022315 18022680 (38437166) + SINE2-3_DR        SINE/tRNA-V-RTE           1    368     (0) 3561953  
   508    5.7  0.0  0.0  chr9              18022679 18022748 (38437098) + DNA-6-N8_DR       DNA                    2239   2308     (0) 3561954 *
   663   10.6  6.1  6.9  chr9              18024273 18024404 (38435442) + DNA-2-29_DR       DNA                       1    131     (1) 3561955  
   270   19.8 27.6  0.5  chr9              18025009 18025039 (38434807) C IS4EU-1_DR        DNA/PIF-ISL2EU       (2578)   2426    2355 3561956  
   966   14.7 23.0  0.3  chr9              18025040 18025291 (38434555) C ANGEL             DNA/Kolobok             (0)    309       1 3561957  
   354   26.7  9.9  0.8  chr9              18025093 18025315 (38434531) + DNA2-9_DR         DNA                     626    868  (1833) 3561958 *
   237   25.6  0.0  4.3  chr9              18025298 18025395 (38434451) C EnSpm-N47_DR      DNA/CMC-EnSpm?       (2056)    961     868 3561959 *
   683   15.9 19.0  0.0  chr9              18025312 18025474 (38434372) C ANGEL             DNA/hAT               (115)    194       1 3561951  
   289   25.8 10.8  4.0  chr9              18025313 18025498 (38434348) C EnSpm-N1_DR       DNA/CMC-EnSpm        (1704)    826     629 3561960 *
   314   15.7 25.9  2.5  chr9              18025365 18025495 (38434351) C hAT-N134_DR       DNA/hAT?              (182)    883     723 3561961 *
   365    8.7  1.4  1.5  chr9              18025482 18025550 (38434296) C ANGEL             DNA/hAT               (107)    211     135 3561962  
   283   30.1  9.0  0.5  chr9              18025496 18025541 (38434305) + EnSpm-8_DR        DNA/CMC-EnSpm          7831   8022  (1419) 3561963 *
   310   10.6 16.4  1.3  chr9              18025549 18025615 (38434231) C ANGEL             DNA/hAT               (231)     78       2 3561962 *
   311    8.0  2.0  2.0  chr9              18025570 18025620 (38434226) + EnSpm-7_DR        DNA/CMC-EnSpm          9371   9421  (1613) 3561964  
   287   15.2  7.4  2.4  chr9              18025616 18025629 (38434217) + EnSpm-N39C_DR     DNA/CMC-EnSpm?         1891   1975  (1618) 3561965 *
   227   10.0  7.5  0.0  chr9              18025656 18025735 (38434111) C hAT-N48B_DR       DNA/hAT-Ac            (580)   1560    1475 3561966 *
   327    6.3  0.0  1.3  chr9              18025684 18025763 (38434083) + hAT-N159_DR       DNA/hAT-Ac             1563   1641   (181) 3561967  
   222   26.2  5.7  0.0  chr9              18026409 18026434 (38433412) C LOOPERN2_DR       DNA/Kolobok-T2        (960)    415     331 3561968  
   274   18.1  1.2  0.2  chr9              18026435 18026519 (38433327) C ENSPM-6_DR        DNA/CMC-EnSpm          (-7)  31748   31670 3561969 *
   331   14.1  0.0  0.0  chr9              18026453 18026530 (38433316) C Helitron-2_DR     RC/Helitron         (21297)   6115    6038 3561970 *
   438   25.7  2.9 18.0  chr9              18026465 18026744 (38433102) C DNA8-23_DR        DNA                  (4635)   2104    1861 3561971 *
   783   27.2  0.4  2.8  chr9              18026496 18026748 (38433098) C DNA9-3_DR         DNA/MULE-MuDR?       (9669)   1710    1464 3561972  
   222   26.2  5.7  0.0  chr9              18026520 18026530 (38433316) C LOOPERN2_DR       DNA/Kolobok-T2        (960)    330     287 3561968 *
  1339   15.1  0.0  0.5  chr9              18026532 18026743 (38433103) + HE1_DR1           SINE/tRNA-V-RTE           1    211   (191) 3561973  
  2305    7.4 16.3  0.0  chr9              18026744 18027081 (38432765) C HarbingerN6_DR    DNA/PIF-Harbinger       (0)    393       1 3561974  
   631   18.0  4.7 18.5  chr9              18027082 18027278 (38432568) + Merlin-1_DR       DNA/Merlin             8878   9047  (1480) 3561975 *
   725   15.1  4.4 12.6  chr9              18027082 18027286 (38432560) + HE1_DR1           SINE/tRNA-V-RTE         211    400     (2) 3561973  
   513   13.5  9.0  0.0  chr9              18027451 18027539 (38432307) + SINE2-5_DR        SINE/tRNA-V-RTE         183    279     (3) 3561976  
   343   19.4 10.0  1.7  chr9              18027540 18027560 (38432286) C EnSpm-N48B_DR     DNA/CMC-EnSpm        (4509)   2450    2332 3561977  
   473   19.9  6.1  6.1  chr9              18027639 18027661 (38432185) + EnSpm-8_DR        DNA/CMC-EnSpm          7681   7878  (1563) 3561978  
   672   15.1 19.4  1.5  chr9              18027662 18027835 (38432011) + ANGEL             DNA/Kolobok              19    223    (86) 3561979  
  2302    9.9 15.2  3.4  chr9              18027836 18028316 (38431530) + piggyBac-N2_DR    DNA/PiggyBac              1    536     (0) 3561980  
   241   17.1  8.6  6.0  chr9              18028325 18028405 (38431441) C TE-X-13_DR        Unknown              (1234)   1191    1109 3561981  
  1407   14.4 12.4  1.0  chr9              18028896 18029168 (38430678) + DNA8-17_DR        DNA/hAT-Tip100         1310   1613   (200) 3561982  
  1288   18.0 18.5  0.8  chr9              18029169 18029217 (38430629) C TDR17B            DNA/Sola-1            (760)    739     399 3561983  
   231    6.9  0.0  0.0  chr9              18029507 18029535 (38430311) C Kolobok-N2A_DR    DNA/Kolobok-T2          (0)   1355    1327 3561984 *
   398   21.7  0.0  3.6  chr9              18029532 18029617 (38430229) + HARBINGERN3B_DR   DNA/PIF-Harbinger       174    256   (828) 3561985  
   734   15.9  1.9  4.5  chr9              18029856 18030013 (38429833) C IS3EU-4_DR        DNA/IS3EU            (5756)   9273    9120 3561986 *
  1104   15.0  4.5  0.0  chr9              18029875 18030074 (38429772) C HE1_DR1           SINE/tRNA-V-RTE        (20)    382     174 3561987  
   622   25.8  0.0 19.9  chr9              18029913 18030207 (38429639) C CryptonV-N5_DR    DNA/Crypton-V       (20391)   4146    3901 3561988 *
  1310   19.2  0.3 11.9  chr9              18030062 18030380 (38429466) C EnSpm-6N1_DR      DNA/CMC-EnSpm        (2807)   6429    6144 3561989 *
  1683   14.0  1.1  1.4  chr9              18030101 18030382 (38429464) C HE1_DR1           SINE/tRNA-V-RTE        (18)    384     104 3561990  
  2393    9.7  5.8  2.4  chr9              18030477 18030887 (38428959) + DNA-8-31_DR       DNA/hAT-Ac                1    425     (0) 3561991  
   578   17.2 21.2  2.1  chr9              18030980 18031139 (38428707) + Kolobok-N1_DR     DNA/Kolobok-T2?         586    775    (24) 3561992 *
   626   13.9 24.8  0.0  chr9              18031015 18031143 (38428703) C Kolobok-N1_DR     DNA/Kolobok-T2?       (622)    177      17 3561993  
   319   16.4  0.0  1.6  chr9              18031206 18031267 (38428579) C Mariner-N1_DR     DNA/TcMar             (204)     66       6 3561994  
   290   16.9  4.5  1.5  chr9              18031223 18031288 (38428558) + ENSPM-6_DR        DNA/CMC-EnSpm         17869  17936 (14680) 3561995 *
   204   20.0  1.4  4.2  chr9              18032641 18032713 (38427133) C DNA8-26_DR        DNA                  (1610)   2920    2850 3561996 *
  4077   12.8 10.0  0.8  chr9              18032650 18033359 (38426487) C L2-1B_DR          LINE/L2                 (3)   1005     230 3561997  
  3391   10.0  5.7  0.2  chr9              18033360 18033872 (38425974) + hAT-N159B_DR      DNA/hAT-Ac                1    535   (708) 3561998  
   249   11.1  0.0  0.0  chr9              18033873 18033908 (38425938) C IS3EU-4_DR        DNA/IS3EU            (6103)   8926    8891 3561986 *
  1176   15.9  2.6  0.9  chr9              18033902 18034130 (38425716) C L2-1_DR           LINE/L2               (842)   4143    3911 3561999  
   379   21.1  8.4  0.0  chr9              18034202 18034296 (38425550) C HarbingerN6B_DR   DNA/PIF-Harbinger     (155)    567     465 3562000  
   499   13.8 14.7  0.0  chr9              18034656 18034771 (38425075) + ANGEL             DNA/Kolobok               7    139   (170) 3562001  
   382   18.6  6.8  2.2  chr9              18034680 18034774 (38425072) + Kolobok-N4_DR     DNA/Kolobok-T2         1575   1675  (1327) 3562002 *
   409   12.5  3.1  0.0  chr9              18034775 18034838 (38425008) + hAT-N50B_DR       DNA/hAT-Ac                1     66   (682) 3562003  
   378   15.6 18.8  0.0  chr9              18034839 18034870 (38424976) C hAT-N60_DR        DNA/hAT-Ac              (0)   1505    1392 3562004  
   324   23.7  2.1  3.2  chr9              18034944 18035039 (38424807) + DNA-8-11_DR       DNA/hAT-Ac                1     95   (866) 3562005  
   365   25.8  6.0  3.7  chr9              18035746 18035878 (38423968) + hAT-N85B_DR       DNA/hAT-Charlie         366    501    (17) 3562006  
   491   20.2 28.3  0.4  chr9              18035893 18036076 (38423770) + DNAX-25_DR        DNA/Zisupton           2125   2359  (1068) 3562007 *
   927   18.9  3.8 14.0  chr9              18035926 18035986 (38423860) C EnSpm-N48B_DR     DNA/CMC-EnSpm        (4322)   2637    2354 3562008  
  1316   12.6  3.6  8.3  chr9              18035987 18036237 (38423609) + HE1_DR1           SINE/tRNA-V-RTE         135    374    (28) 3562009  
   261   26.9  0.0  2.4  chr9              18036168 18036251 (38423595) + CryptonV-N5_DR    DNA/Crypton-V          4740   4821 (19716) 3562010 *
   328   21.7  5.9  0.0  chr9              18036660 18036766 (38423080) + CryptonV-N4_DR    DNA/Crypton-V          2250   2321 (11172) 3562011 *
   451   11.1 17.8  0.0  chr9              18036680 18036769 (38423077) + DNAX-18_DR        DNA/Merlin                1    106   (652) 3562012 *
   638   23.3  0.7  1.3  chr9              18036739 18036768 (38423078) + DNA2-14_DR        DNA                    5586   5614  (2008) 3562013  
  5744   14.2  5.6  5.9  chr9              18036769 18037908 (38421938) C Harbinger-4N1B_DR DNA/PIF-Harbinger       (0)   1163      27 3562014  
  8797    7.6  1.2  1.7  chr9              18037909 18039120 (38420726) C Harbinger-4N1C_DR DNA/PIF-Harbinger       (0)   1206       1 3562015  
  2368    8.3  9.2  4.5  chr9              18039147 18039615 (38420231) + DNAX-18_DR        DNA/Merlin              103    592   (166) 3562016  
  1752   12.6 10.4  2.2  chr9              18039616 18039990 (38419856) + HATN1_DR          DNA/hAT                  23    427     (0) 3562017  
   444   13.5 12.1  2.8  chr9              18039999 18040097 (38419749) + DNAX-18_DR        DNA/Merlin              651    758     (0) 3562018  
   247   21.3  8.5  0.0  chr9              18040098 18040110 (38419736) C CryptonV-N4_DR    DNA/Crypton-V       (11162)   2329    2258 3562019  
   202   10.7  0.0  0.0  chr9              18040642 18040667 (38419179) C DNA7-N2_DR        DNA/hAT-hAT6          (313)   1701    1676 3562020  
  1272   12.8 12.2  1.9  chr9              18040668 18041180 (38418666) C hAT-N158_DR       DNA/hAT-Ac              (0)    563     228 3562021  
   931   18.7  5.5 12.4  chr9              18041160 18041434 (38418412) C EnSpm-N48B_DR     DNA/CMC-EnSpm        (5953)   1006     749 3562022 *
  1102   16.0 18.5  0.0  chr9              18041196 18041433 (38418413) + HE1_DR1           SINE/tRNA-V-RTE          97    378    (24) 3562023  
   985   26.4  7.6 10.2  chr9              18041434 18041839 (38418007) C Merlin-1_DR       DNA/Merlin           (5922)   4605    3977 3562024  
   700   21.1  1.0 10.6  chr9              18041681 18041876 (38417970) + EnSpm-22N2_DR     DNA/CMC-EnSpm          4209   4387  (1160) 3562025 *
  1223   14.6 18.0  0.0  chr9              18041709 18041947 (38417899) C SINE2-5_DR        SINE/tRNA-V-RTE         (0)    282       1 3562026  
   711   15.4 43.6  0.0  chr9              18041948 18042042 (38417804) C DNA9-3_DR         DNA/MULE-MuDR?       (1641)   9738    9528 3562027 *
   745    9.0  9.2  0.0  chr9              18041906 18041959 (38417887) C DNA6-6_DR         DNA                  (3351)   7930    7785 3562028  
   414    2.1  0.0  0.0  chr9              18041960 18042052 (38417794) + Mariner-N5C_DR    DNA/TcMar              1427   1519  (6402) 3562029  
   389    6.9  1.3  5.4  chr9              18041961 18042113 (38417733) + Kolobok-1_DR      DNA/Kolobok-T2         2854   2965  (3338) 3562030 *
  3657    8.8 13.8  0.9  chr9              18043248 18043843 (38416003) + HARBINGERN2B_DR   DNA/PIF-Harbinger         1    672   (127) 3562031  
   201   21.2  0.0  1.9  chr9              18043842 18043894 (38415952) + Nimb-5_DR         LINE/I                  811    862  (3910) 3562032 *
  2455   13.2  4.2  3.2  chr9              18043946 18044374 (38415472) + TDR8B             DNA/hAT-Ac                1    433   (530) 3562033  
   261   25.0 24.0  0.0  chr9              18044396 18044490 (38415356) + DNA-1-6_DR        DNA                     331    448   (177) 3562034  
  1057   20.1  6.3  0.0  chr9              18044491 18044729 (38415117) + HATN8_DR          DNA/Zisupton              1    254     (1) 3562035  
   348   19.5  3.5  3.5  chr9              18044754 18044838 (38415008) + DNA-1-6_DR        DNA                     481    565    (60) 3562036  
   221   20.7  7.4  1.8  chr9              18044809 18044862 (38414984) C DNA-1-6_DR        DNA                   (564)     61       5 3562037 *
  5313    7.3  8.0  2.2  chr9              18046339 18047140 (38412706) C TC1DR3            DNA/TcMar-Tc1         (260)    965     119 3562038  
  6194    6.8  5.1  0.3  chr9              18047161 18048026 (38411820) + TE-X-1_DR         DNA                      24    930   (548) 3562039  
   613   13.1  8.9  3.5  chr9              18048039 18048173 (38411673) + Merlin-1_DR       DNA/Merlin             1458   1599  (8928) 3562040  
   364    3.0  0.0  1.5  chr9              18048116 18048173 (38411673) + EnSpm-6N1_DR      DNA/CMC-EnSpm          1045   1101  (8135) 3562041 *
  1423    5.5 13.1  1.2  chr9              18048174 18048394 (38411452) + TDR17             DNA/Sola-1                2    248     (0) 3562042  
   337   13.2  0.1  6.1  chr9              18048193 18048225 (38411621) C EnSpm-N42B_DR     DNA/CMC-EnSpm        (2904)   1400    1310 3562043 *
   205    8.8  0.0  2.9  chr9              18048369 18048403 (38411443) C hAT-N145_DR       DNA/hAT-Ac            (710)    881     848 3562044 *
   232   17.6  0.0  3.5  chr9              18048395 18048453 (38411393) C Mariner-N5C_DR    DNA/TcMar            (5664)   2257    2201 3562045 *
  2134    6.7 25.6  0.9  chr9              18048435 18048794 (38411052) C DNA14-5-1_DR      DNA                   (241)    452       5 3562046  
   301   11.9 16.7  3.4  chr9              18048726 18048803 (38411043) C CryptonV-N1_DR    DNA/Crypton-V        (5059)   4992    4905 3562047 *
  3082   12.7  4.7  1.0  chr9              18048793 18049373 (38410473) C Helitron-N3B_DR   RC/Helitron           (926)   5678    5077 3562048  
   464   11.0  1.8  0.0  chr9              18049283 18049391 (38410455) C Merlin-1_DR       DNA/Merlin           (2332)   8195    8085 3562049 *
   396    9.3  5.8  2.4  chr9              18049308 18049428 (38410418) + EnSpm-6N1_DR      DNA/CMC-EnSpm          1031   1155  (8081) 3562050 *
  5665   11.9 10.1  3.2  chr9              18049385 18050551 (38409295) C LOOPERN6_DR       DNA/Kolobok-T2?       (106)   1245       1 3562051  
  4228   13.1  6.4  2.5  chr9              18051888 18052622 (38407224) + TDR13B            DNA                       1    763     (0) 3562052  
   465    5.8  4.7  0.0  chr9              18052723 18052816 (38407030) + (CAAT)n           Simple_repeat             1     98     (0) 3562053  
  1712   16.8  5.0  2.3  chr9              18052841 18053175 (38406671) C TDR13E            DNA                     (0)    680     337 3562054  
   595   22.0  1.2  9.7  chr9              18053176 18053432 (38406414) + hAT-N145_DR       DNA/hAT-Ac                1    237  (1354) 3562055  
  2220    9.8  0.0  0.6  chr9              18053435 18053761 (38406085) + Mariner-N25_DR    DNA/TcMar-ISRm11          4    328   (605) 3562056  
  4613    8.9  4.3  0.6  chr9              18053762 18054428 (38405418) + Mariner-N25_DR    DNA/TcMar-ISRm11          1    693   (240) 3562057  
 25107    2.7  4.2  1.4  chr9              18054429 18057660 (38402186) C EnSpm-N36B_DR     DNA/CMC-EnSpm           (0)   3416      93 3562058  
   990    9.7  5.2  3.6  chr9              18057663 18057854 (38401992) + hAT-N145_DR       DNA/hAT-Ac             1397   1591     (0) 3562059  
   263   20.8  0.0  0.0  chr9              18057855 18057907 (38401939) C TDR13E            DNA                   (336)    344     292 3562054  
  6694   11.3 10.4  2.5  chr9              18057936 18059218 (38400628) C hAT-N60_DR        DNA/hAT-Ac             (25)   1480     100 3562060  
   474   23.4 20.9  1.7  chr9              18059216 18059411 (38400435) C TDR13E            DNA                   (447)    233       1 3562054 *
  1154   17.0 10.4  0.0  chr9              18059459 18059688 (38400158) + HATN8_DR          DNA/Zisupton              2    255     (0) 3562061  
   255   15.4  0.0  0.0  chr9              18059792 18059830 (38400016) + HarbingerN6B_DR   DNA/PIF-Harbinger       178    216   (506) 3562062  
  1206   23.2  9.6  2.7  chr9              18059960 18060335 (38399511) + DNA21TA1_DR       DNA/TcMar-Tc1           123    523    (16) 3562063  
   391   14.7  0.0  5.3  chr9              18060382 18060460 (38399386) + DNA8-25_DR        DNA                    1063   1137  (2830) 3562064 *
   421   11.6  0.0  1.4  chr9              18060396 18060465 (38399381) C L2-5_DRe          LINE/L2                 (2)   2225    2157 3562065  
   553   10.5  0.0  0.0  chr9              18060623 18060698 (38399148) + Kolobok-N3_DR     DNA/Kolobok-T2?           1     76   (294) 3562066  
   273   19.1  0.0  0.0  chr9              18060710 18060772 (38399074) + Kolobok-N3_DR     DNA/Kolobok-T2?         266    328    (42) 3562067  
   234   10.9  0.0  6.5  chr9              18061340 18061388 (38398458) C Dada-tL_DR        DNA/Dada             (1280)   9127    9082 3562068 *
   247   11.6  0.0  0.0  chr9              18061352 18061385 (38398461) C Zisupton-N1_DR    DNA/Zisupton         (1860)   1454    1421 3562069  
  5121    8.1  1.0  0.3  chr9              18061386 18062081 (38397765) C TDR2              DNA/TcMar-Tc1           (0)    937     237 3562070  
   637   12.8  0.8  0.8  chr9              18062104 18062221 (38397625) C Merlin-1_DR       DNA/Merlin           (7918)   2609    2492 3562071 *
  1077    8.4  1.2  0.6  chr9              18062207 18062374 (38397472) C Mariner-N38_DR    DNA/TcMar-Tc1         (378)    169       1 3562072  
   834   10.5  1.3  1.9  chr9              18062238 18062393 (38397453) + CryptonV-N4_DR    DNA/Crypton-V          4960   5114  (8379) 3562073 *
   200   18.2  0.0 10.0  chr9              18062346 18062400 (38397446) + Merlin-1_DR       DNA/Merlin             5187   5236  (5291) 3562074 *
   379   20.3  8.4 10.0  chr9              18062355 18062617 (38397229) + ENSPM-6_DR        DNA/CMC-EnSpm         14541  14799 (17817) 3562075 *
   568   16.3  4.8 13.3  chr9              18062397 18062623 (38397223) C Mariner-N38_DR    DNA/TcMar-Tc1         (255)    292      83 3562076  
   208   19.2  1.3  6.8  chr9              18063306 18063383 (38396463) C hAT-N180_DR       DNA/hAT?              (284)    867     794 3562077  
   303   12.2  0.0  7.6  chr9              18063519 18063589 (38396257) C Dada-tL_DR        DNA/Dada             (1271)   9136    9071 3562068 *
   362   14.3  0.0  0.0  chr9              18063535 18063611 (38396235) C hAT-N48B_DR       DNA/hAT-Ac            (466)   1674    1598 3562078 *
   396   11.8  0.0  0.0  chr9              18063544 18063599 (38396247) + hAT-N131_DR       DNA/hAT-Ac              248    303  (1761) 3562079  
 25329    1.6  0.4  1.8  chr9              18063600 18066650 (38393196) C CryptonV-N2_DR    DNA/Crypton-V           (0)  16638   13629 3562080  
   332   16.1  3.3  3.3  chr9              18063620 18063632 (38396214) + EnSpm-N46_DR      DNA/CMC-EnSpm?         2201   2289  (1451) 3562081 *
   706    9.9 14.1  0.0  chr9              18066623 18066743 (38393103) + hAT-N21B_DR       DNA/hAT-Ac              262    399   (902) 3562082  
  3923    6.5  9.4  2.6  chr9              18066752 18067388 (38392458) + hAT-N21B_DR       DNA/hAT-Ac              622   1300     (1) 3562083  
  6233    1.3  4.6  0.1  chr9              18067402 18068157 (38391689) C CryptonV-N2_DR    DNA/Crypton-V        (3018)  13620   12831 3562080  
  3523    8.9  0.6  3.9  chr9              18068158 18068661 (38391185) + Harbinger-8N1_DR  DNA/PIF-Harbinger        68    555     (0) 3562084  
  2006    1.3  0.0  0.0  chr9              18068662 18068892 (38390954) C CryptonV-N2_DR    DNA/Crypton-V        (3808)  12830   12600 3562080  
  3257   10.8 19.1  0.3  chr9              18068894 18069495 (38390351) C Harbinger-N18_DR  DNA/PIF-Harbinger?      (0)    843     129 3562085  
   292   19.2  1.4  0.0  chr9              18069510 18069582 (38390264) + DNA-6-N2_DR       DNA                    4256   4329   (727) 3562086 *
  4533    1.3  0.0  1.7  chr9              18069523 18070069 (38389777) C CryptonV-N2_DR    DNA/Crypton-V        (4040)  12598   12061 3562080  
  2142   15.1  2.1  2.6  chr9              18070069 18070455 (38389391) + DNA-1-7_DR        DNA/PIF-Harbinger      1054   1438     (0) 3562087 *
   394   13.6  4.8  2.4  chr9              18070456 18070528 (38389318) + DNA8-4C_DR        DNA/hAT-Charlie         220    294   (967) 3562088 *
  8077    1.4  0.0 18.0  chr9              18070456 18071744 (38388102) C CryptonV-N2_DR    DNA/Crypton-V        (4577)  12061   10970 3562080  
 11014    1.2  0.2  0.2  chr9              18071773 18073062 (38386784) C CryptonV-N2_DR    DNA/Crypton-V        (6307)  10331    9042 3562089  
   687   20.6  2.2  9.1  chr9              18073059 18073282 (38386564) C EnSpm-4_DR        DNA/CMC-EnSpm        (6517)   2523    2314 3562090 *
  2130    8.4 17.2  9.3  chr9              18073087 18073546 (38386300) C DNA-6-N9_DR       DNA                   (155)   1004     512 3562091  
   603   18.3 17.5  1.7  chr9              18073376 18073547 (38386299) C hAT-N38_DR        DNA/hAT-hAT6          (326)    703     501 3562092 *
  5436    0.3 14.7  0.0  chr9              18073548 18074239 (38385607) + Gypsy43-LTR_DR    LTR/Gypsy                 1    794     (0) 3562093  
 42598    0.6  0.2  0.0  chr9              18074240 18078955 (38380891) + Gypsy43-I_DR      LTR/Gypsy                 1   4725     (0) 3562093  
  6954    0.1  0.5  0.0  chr9              18078956 18079745 (38380101) + Gypsy43-LTR_DR    LTR/Gypsy                 1    794     (0) 3562093  
  2204   11.8 14.4  6.2  chr9              18079746 18080223 (38379623) C DNA-6-N9_DR       DNA                   (644)    515       1 3562091  
  2711   13.2 11.0  0.7  chr9              18080224 18080739 (38379107) + hAT-N203_DR       DNA/hAT-Tip100         4973   5541     (0) 3562094  
   322    2.5  0.0  0.0  chr9              18080740 18080774 (38379072) C CryptonV-N2_DR    DNA/Crypton-V        (7595)   9043    9009 3562089  
  8171    7.1  8.2  0.8  chr9              18080775 18081986 (38377860) + hAT-N21B_DR       DNA/hAT-Ac                1   1301     (0) 3562095  
  5779    1.1  0.0  1.3  chr9              18081987 18082702 (38377144) C CryptonV-N2_DR    DNA/Crypton-V        (7772)   8866    8160 3562089  
  1049   19.3  3.9  8.7  chr9              18082557 18082964 (38376882) C DNA-TA-4_DR       DNA/TcMar            (9257)    538     149 3562096 *
  3190   10.4  3.2  3.2  chr9              18082964 18083531 (38376315) C DNA-TA-4_DR       DNA/TcMar            (8956)    839     272 3562097  
   444    8.0  1.6  0.0  chr9              18083532 18083595 (38376251) C Harbinger-4N1C_DR DNA/PIF-Harbinger       (0)   1206    1092 3562098 *
  4318    6.7  1.7  1.0  chr9              18083580 18084180 (38375666) C Harbinger-4N1C_DR DNA/PIF-Harbinger     (482)    724     120 3562098  
 17141   14.7  9.4 11.9  chr9              18084181 18092060 (38367786) C CryptonV-N2_DR    DNA/Crypton-V        (8492)   8146    2796 3562089  
  1710   15.5  6.0 12.4  chr9              18092061 18092523 (38367323) C hAT-N39_DR        DNA/hAT-Tip100        (689)    905     469 3562099  
  8851    0.5  0.2  0.2  chr9              18092524 18093532 (38366314) C CryptonV-N2_DR    DNA/Crypton-V       (13843)   2795    1787 3562089  
  1143   20.7  6.2  3.8  chr9              18093533 18093869 (38365977) C hAT-N39_DR        DNA/hAT-Tip100       (1141)    453     109 3562100 *
 15328    0.9  0.0  1.0  chr9              18093869 18095673 (38364173) C CryptonV-N2_DR    DNA/Crypton-V       (14851)   1787       1 3562089  
   311    6.2  1.1  8.5  chr9              18095674 18095729 (38364117) + ENSPM-6_DR        DNA/CMC-EnSpm         13967  14016 (18600) 3562101 *
   566   18.9  0.7  2.1  chr9              18095655 18095800 (38364046) + ERV1-N3-I_DR      LTR/ERV1               3601   3744   (847) 3562102 *
  1023   17.0  0.0  0.0  chr9              18095673 18095890 (38363956) + Zisupton-6_DR     DNA/Zisupton           8633   8850 (13266) 3562103  
   310   26.2  1.6  6.0  chr9              18095738 18095801 (38364045) + EnSpm-N48B_DR     DNA/CMC-EnSpm          5229   5366  (1593) 3562104 *
   445   13.1  0.0  0.9  chr9              18095802 18095909 (38363937) C ERV1-7_DR-I       LTR/ERV1             (4912)   1791    1685 3562105  
   310   26.2  1.6  6.0  chr9              18095910 18095928 (38363918) + EnSpm-N48B_DR     DNA/CMC-EnSpm          5367   5411  (1548) 3562104  
   271   32.4  2.2  3.1  chr9              18096647 18096872 (38362974) + Rex1-60_DR        LINE/Rex-Babar           43    228   (744) 3562106  
   290   13.9  1.3 14.9  chr9              18096942 18097017 (38362829) + Gypsy-213_DR-LTR  LTR/Gypsy                 1     67   (405) 3562107  
   514   12.9  3.2  1.0  chr9              18097022 18097105 (38362741) + Gypsy-213_DR-LTR  LTR/Gypsy               226    311   (161) 3562107  
   327   19.7  4.2  0.0  chr9              18097106 18097176 (38362670) + DNA21TA1_DR       DNA/TcMar-Tc1             1     74   (465) 3562108  
  5478    7.9  0.0 20.3  chr9              18097184 18098185 (38361661) + L2-2_DRe          LINE/L2                2718   3550   (688) 3562109  
  3416    4.2  0.0  0.0  chr9              18098182 18098588 (38361258) + DNA-2-2_DR        DNA                       1    407     (0) 3562110 *
   202   16.8  3.4  8.9  chr9              18098539 18098597 (38361249) + hAT-N53B_DR       DNA/hAT-Ac             2079   2134  (2043) 3562111 *
   568    8.4  0.0  0.0  chr9              18098588 18098658 (38361188) + L2-2_DRe          LINE/L2                3544   3614   (624) 3562109  
  3111    8.7  8.1  1.8  chr9              18098659 18099140 (38360706) + CryptonV-1_DR     DNA/Crypton-V         14120  14631  (3242) 3562112  
   562   11.6  3.1  1.0  chr9              18099141 18099236 (38360610) + DNA21TA1_DR       DNA/TcMar-Tc1            77    174   (365) 3562113  
   516   13.5  0.0  0.0  chr9              18099243 18099316 (38360530) + Harbinger-4N1C_DR DNA/PIF-Harbinger      1130   1203     (3) 3562114  
   451   14.4  0.6  5.6  chr9              18100216 18100384 (38359462) + EnSpm-N2_DR       DNA/CMC-EnSpm          2868   3028   (987) 3562115 *
   464   15.2  3.8  0.0  chr9              18100249 18100264 (38359582) C CryptonV-3_DR     DNA/Crypton-V       (22912)    541     478 3562116  
   506    0.0  0.0  0.0  chr9              18100285 18100384 (38359462) C Zisupton-6_DR     DNA/Zisupton         (5566)  16550   16451 3562117  
   480    4.0  1.0  1.0  chr9              18100298 18100398 (38359448) C MuDR-2_DR         DNA/MULE-MuDR        (7493)  16440   16340 3562118 *
   464   15.2  3.8  0.0  chr9              18100385 18100406 (38359440) C CryptonV-3_DR     DNA/Crypton-V       (22912)    477     378 3562116 *
   350   19.4  6.7 14.3  chr9              18100392 18100541 (38359305) + Mariner-7_DR      DNA/TcMar-Tc1           179    318  (1269) 3562119 *
   441   11.8  2.0  7.9  chr9              18100399 18100434 (38359412) C Helitron-N3B_DR   RC/Helitron          (4112)   2465    2354 3562120  
   229   18.8  2.9  1.4  chr9              18100654 18100723 (38359123) + Mariner-7_DR      DNA/TcMar-Tc1           835    905   (682) 3562121  
   262   24.8 10.2  1.2  chr9              18100761 18100907 (38358939) C TDR23             DNA                   (481)    666     507 3562122  
   349   27.5 28.1  3.7  chr9              18101040 18101658 (38358188) C DIRS-1_DR         LTR/DIRS                (1)   5653    4888 3562123  
   589   29.4  2.1  0.5  chr9              18101759 18101946 (38357900) C DIRS-1_DR         LTR/DIRS             (1574)   4080    3890 3562123  
   509   30.3  2.1  0.0  chr9              18101937 18102081 (38357765) C DIRS-1_DR         LTR/DIRS             (2212)   3442    3295 3562123 *
  2373   15.2  1.4  2.8  chr9              18102086 18102518 (38357328) C Harbinger-8N2_DR  DNA/PIF-Harbinger       (0)    548     122 3562124  
   323   25.0  3.2  1.1  chr9              18102492 18102584 (38357262) C DIRS-18_DR        LTR/DIRS             (3478)   2714    2620 3562125 *
   308   20.3 10.3  3.5  chr9              18102517 18102623 (38357223) C DIRS1c_DR         LTR                  (3351)   2585    2472 3562126 *
  2003   25.3 23.0  3.4  chr9              18102630 18103513 (38356333) C DIRS-17_DR        LTR/DIRS             (3679)   1265     215 3562127  
   988   23.2  4.4  9.3  chr9              18103653 18104193 (38355653) C TDR23             DNA                   (436)    711     195 3562128  
 12441    4.2  2.5  1.3  chr9              18106159 18108400 (38351446) + DIRS-18_DR        LTR/DIRS                  2   3589  (2603) 3562129  
  2203    8.8  4.2  2.0  chr9              18108400 18108735 (38351111) + DIRS1c_DR         LTR                    5594   5936     (0) 3562130 *
   492    8.8  0.3  0.0  chr9              18108684 18108753 (38351093) C DIRS-10_DR        LTR/DIRS              (287)   5476    5415 3562131 *
  1201   21.5 25.9  0.3  chr9              18108738 18109035 (38350811) C EXPANDER1_DR      LINE/RTE-BovB         (623)   2742    2369 3562132  
   378   22.2 23.1  0.0  chr9              18109034 18109141 (38350705) C EXPANDER1_DR      LINE/RTE-BovB        (1147)   2218    2086 3562132 *
  1785   22.2  0.8  0.8  chr9              18109186 18109557 (38350289) C Gypsy-197_DR-I    LTR/Gypsy             (211)   4087    3716 3562133  
  2972   19.7 19.9  0.0  chr9              18109576 18110290 (38349556) C Gypsy-197_DR-I    LTR/Gypsy            (1153)   3139    2283 3562133  
  1678   14.7 32.4  1.3  chr9              18110301 18110708 (38349138) C Gypsy-197_DR-I    LTR/Gypsy            (2400)   1892    1360 3562133  
   458   31.9  5.9  1.3  chr9              18110728 18110949 (38348897) + Rex1-31_DRe       LINE/Rex-Babar          653    884  (2649) 3562134  
   630   33.9  3.0  1.5  chr9              18110963 18111291 (38348555) + REX1-8_DR         LINE/Rex-Babar         1088   1421  (2040) 3562135  
  2778   23.0 11.4  4.5  chr9              18111307 18112749 (38347097) + Rex1-31_DRe       LINE/Rex-Babar         1642   2997   (536) 3562134  
  2595   25.9 18.3  1.3  chr9              18112751 18113772 (38346074) C Gypsy-197_DR-I    LTR/Gypsy            (3098)   1194       1 3562136  
  7510    2.8  0.9  7.2  chr9              18114062 18115081 (38344765) + Gypsy-34-LTR_Dr   LTR/Gypsy                 1    960     (0) 3562137  
   257   33.3  2.7  2.0  chr9              18115082 18115225 (38344621) + Gypsy-28B-I_DR    LTR/Gypsy               571    715  (3584) 3562138 *
  1052   20.9  3.1  0.2  chr9              18115209 18115436 (38344410) + Gypsy-28B-I_DR    LTR/Gypsy              1452   1689  (2625) 3562138  
   253   22.7  3.0  1.5  chr9              18115463 18115529 (38344317) + Gypsy-28B-I_DR    LTR/Gypsy              1928   1995  (2323) 3562138  
   285   15.5 37.9  0.0  chr9              18115550 18115652 (38344194) C ERVN1-I_DR        LTR                    (85)    575     434 3562139 *
   609   25.0 39.7  0.7  chr9              18115627 18116057 (38343789) + Gypsy-28B-I_DR    LTR/Gypsy              2062   2681  (1631) 3562138  
   338   21.6  9.5  0.0  chr9              18116058 18116131 (38343715) + HarbingerN5_DR    DNA/PIF-Harbinger       781    861     (0) 3562140  
   288   38.0  3.7  3.4  chr9              18116476 18116884 (38342962) + Rex1-26_DRe       LINE/Rex-Babar          310    719  (2671) 3562141  
   949   34.0  4.9  4.4  chr9              18117251 18118170 (38341676) + Rex1-40_DRe       LINE/Rex-Babar         1657   2580   (769) 3562142  
   290   20.8  0.9  0.9  chr9              18118162 18118225 (38341621) + Rex1-40_DRe       LINE/Rex-Babar         2645   2704   (886) 3562143 *
   638   10.6  2.1  0.0  chr9              18118363 18118456 (38341390) + LINEX-2_DR        Retroposon              119    214   (330) 3562144  
   680    6.7 14.4  0.0  chr9              18118464 18118567 (38341279) C Copia-11C_DR-LTR  LTR/Gypsy?              (3)    433     315 3562145  
  1286   20.1  9.7  4.7  chr9              18118663 18119085 (38340761) C BEL-50_DRe-LTR    LTR/Pao               (122)    443       1 3562146  
   439   13.1  0.0  7.3  chr9              18119243 18119253 (38340593) + EnSpm-22N2_DR     DNA/CMC-EnSpm          2274   2392  (3151) 3562147  
   440    9.5  0.0 10.4  chr9              18119254 18119370 (38340476) C Merlin-1_DR       DNA/Merlin           (9367)   1160    1055 3562148 *
   475    7.5  3.7  0.9  chr9              18119267 18119373 (38340473) C CryptonV-N5_DR    DNA/Crypton-V        (9166)  15371   15262 3562149  
   422    8.7  0.9  5.7  chr9              18119297 18119406 (38340440) C Harbinger-1_DR    DNA/PIF-Harbinger    (3029)    880     776 3562150 *
  1911    9.1  0.0  0.0  chr9              18119963 18120216 (38339630) C HATN8_DR          DNA/Zisupton            (1)    254       1 3562151  
   241   12.5  0.0  0.0  chr9              18120824 18120855 (38338991) C TZF28B            DNA/TcMar-Tc1           (1)   1613    1582 3562152  
  1232   13.3  0.0  3.3  chr9              18120872 18121089 (38338757) + TZF28B            DNA/TcMar-Tc1           148    358  (1256) 3562153  
  1436   16.8  3.0  0.0  chr9              18121120 18121381 (38338465) C TC1DR3            DNA/TcMar-Tc1          (47)   1178     909 3562154  
  3584    9.2  4.9  0.2  chr9              18121406 18121914 (38337932) C TC1DR3            DNA/TcMar-Tc1         (692)    533       1 3562154  
   220   16.2  0.0  0.0  chr9              18121884 18121920 (38337926) C DNA8-26_DR        DNA                  (2994)   1536    1500 3562155 *
   973   14.1 13.0  0.5  chr9              18123321 18123512 (38336334) C Harbinger-4N1_DR  DNA/PIF-Harbinger       (7)   1014     799 3562156  
   354   18.6 10.8  2.0  chr9              18123486 18123578 (38336268) + DNA7-N2_DR        DNA/hAT-hAT6           1455   1555   (459) 3562157 *
   836    9.3  0.0 18.6  chr9              18123579 18123763 (38336083) C Harbinger-4N1B_DR DNA/PIF-Harbinger     (447)    716     561 3562158  
   451   20.2  2.0  2.0  chr9              18123579 18123604 (38336242) C EnSpm-17_DR       DNA/CMC-EnSpm        (6372)   2904    2804 3562159 *
   440   26.4  1.6  0.8  chr9              18123745 18123761 (38336085) C ENSPM-6_DR        DNA/CMC-EnSpm       (25847)   6769    6647 3562160  
   592   18.1  0.9  0.0  chr9              18123762 18123866 (38335980) C Harbinger-4N1B_DR DNA/PIF-Harbinger    (1033)    130      25 3562158  
   765   15.9  0.8 17.2  chr9              18123988 18124237 (38335609) + hAT-N133_DR       DNA/hAT-Ac              123    337   (286) 3562161  
   204   16.1  0.0  0.0  chr9              18124367 18124397 (38335449) C LTR-11_DR-I       LTR                    (12)     31       1 3562162  
   236   16.2  0.0  0.0  chr9              18124514 18124550 (38335296) C LTR-11_DR-I       LTR                     (5)     38       2 3562163  
   226   23.8  0.0 12.5  chr9              18124575 18124646 (38335200) + hAT-N65_DR        DNA/hAT-Ac              314    377   (443) 3562164  
  1291   11.0 35.5  0.0  chr9              18124957 18125229 (38334617) + HE1_DR1           SINE/tRNA-V-RTE           1    370    (32) 3562165  
   230   17.0  1.6  8.3  chr9              18125173 18125236 (38334610) + TDR9              DNA                       8     67   (141) 3562166 *
   235   18.2  3.6  0.0  chr9              18125187 18125241 (38334605) C hAT-N167B_DR      DNA/hAT-Charlie       (277)   1296    1240 3562167  
   340   20.9  6.5  1.0  chr9              18125398 18125489 (38334357) + Mariner-19_DR     DNA/TcMar-Tc1          1104   1200    (27) 3562168  
   624   16.0  1.8  3.7  chr9              18125535 18125712 (38334134) + ERV1-N1B_DR-LTR   LTR/ERV1                705    880     (0) 3562169  
   598   19.7  0.0  4.1  chr9              18125713 18125834 (38334012) + DNA-N28_DR        DNA/PIF-Harbinger        83    199   (366) 3562170  
  1222   17.2  0.0  0.0  chr9              18125859 18126073 (38333773) C Harbinger-N31_DR  DNA/PIF-Harbinger       (5)    680     466 3562171  
  2971   11.0  5.2  8.9  chr9              18126103 18126721 (38333125) C hAT-33N1_DR       DNA/hAT-Charlie         (0)   1194     597 3562172  
   749   13.7 20.5  0.5  chr9              18126768 18126928 (38332918) + DNA8-27_DR        DNA                     278    470   (410) 3562173  
  2916   13.9 10.9  1.2  chr9              18126933 18127471 (38332375) C DIRS-4N2_DR       LTR/Ngaro               (2)   5988    5398 3562174  
  2569   12.6  4.1  2.2  chr9              18127470 18127907 (38331939) C DNA8-27B_DR       DNA                   (452)    447       2 3562175 *
  2366   12.7  5.5 26.2  chr9              18127908 18128286 (38331560) C hAT-33N1_DR       DNA/hAT-Charlie       (932)    262       1 3562172  
   448   18.7 25.7  4.2  chr9              18128289 18128467 (38331379) + DNA-N28_DR        DNA/PIF-Harbinger       350    565     (0) 3562176  
   295   25.6  1.2  0.0  chr9              18128471 18128556 (38331290) C hAT-N66B_DR       DNA/hAT-Charlie       (108)     87       1 3562177  
   232   22.5  1.2  7.8  chr9              18128486 18128567 (38331279) C IS3EU-3_DR        DNA/IS3EU            (4265)   5421    5345 3562178 *
   203   12.5  2.0  6.1  chr9              18128693 18128704 (38331142) + hAT-N68_DR        DNA/hAT-Ac             2858   2906   (126) 3562179  
   243    5.1  0.0  0.0  chr9              18128705 18128743 (38331103) + EnSpm-N25_DR      DNA/CMC-EnSpm           761    799  (3887) 3562180  
   211   22.5  5.4  3.2  chr9              18129418 18129516 (38330330) + DNA2-7_DR         DNA                     214    273  (9377) 3562181  
   996   13.2  1.3  0.0  chr9              18129870 18130020 (38329826) + HarbingerN5_DR    DNA/PIF-Harbinger         2    154   (707) 3562182  
  1607   15.0 14.9  0.8  chr9              18130024 18130345 (38329501) + DIRS-5_DR         LTR/Ngaro              6529   6895     (0) 3562183  
  3344   15.0  9.5  2.1  chr9              18130346 18130979 (38328867) + HarbingerN5_DR    DNA/PIF-Harbinger       160    843    (18) 3562184  
   716   19.9  0.0  0.0  chr9              18130949 18131079 (38328767) C HarbingerN5_DR    DNA/PIF-Harbinger     (103)    758     628 3562185 *
  1834    9.6  3.3  1.8  chr9              18131080 18131354 (38328492) C HarbingerN5_DR    DNA/PIF-Harbinger     (582)    279       1 3562185  
   865   11.9  0.7  3.5  chr9              18131494 18131641 (38328205) + EnSpm-N27_DR      DNA/CMC-EnSpm            29    172     (1) 3562186  
   244   15.7  1.5  6.2  chr9              18131826 18131893 (38327953) + Zisupton-6_DR     DNA/Zisupton           9352   9416 (12700) 3562187  
   210   19.8  3.5  4.8  chr9              18131846 18131856 (38327990) C L1-53_DR          LINE/L1              (4891)   1555    1520 3562188 *
   233   12.5  0.0  6.2  chr9              18131857 18131907 (38327939) C Zisupton-N1_DR    DNA/Zisupton         (1859)   1455    1408 3562189  
   210   18.2  0.0  1.8  chr9              18131863 18131918 (38327928) C DNA6-4_DR         DNA                  (1386)   2153    2099 3562190 *
   210   19.8  3.5  4.8  chr9              18131919 18131930 (38327916) C L1-53_DR          LINE/L1              (4891)   1519    1472 3562188  
  2459    4.4  0.9  1.6  chr9              18133346 18133668 (38326178) C DNA8-4B_DR        DNA/hAT-Charlie         (0)    321       1 3562191  
  1510   17.7  8.2  7.1  chr9              18133723 18133770 (38326076) C DNA-8-9_DR        DNA/hAT-Ac           (1243)   2476    2146 3562192  
  2005   11.5 11.0  1.1  chr9              18133771 18134105 (38325741) + SINE2-4_DR        SINE/tRNA-V-RTE           1    368     (3) 3562193  
  1791   23.4  7.5 13.7  chr9              18133772 18134259 (38325587) + hAT-N137_DR       DNA/hAT-Ac             2337   3187   (384) 3562194 *
  2173   17.4  5.5  0.0  chr9              18134260 18134696 (38325150) + HarbingerN7_DR    DNA/PIF-Harbinger         1    461    (17) 3562195  
  1791   23.4  7.5 13.7  chr9              18134697 18134722 (38325124) + hAT-N137_DR       DNA/hAT-Ac             3188   3235   (336) 3562194  
   812   19.7  0.0  2.0  chr9              18134980 18135129 (38324717) + RTE-1_DR          LINE/RTE-BovB          3857   4003    (80) 3562196  
   210   17.6  0.0  0.0  chr9              18135158 18135191 (38324655) + HarbingerN6_DR    DNA/PIF-Harbinger       359    392     (1) 3562197  
  1801   12.2 32.7  0.2  chr9              18135621 18136021 (38323825) C TDR5              DNA/CMC-EnSpm           (0)    531       1 3562198  
   277   32.7  0.0  0.9  chr9              18137550 18137657 (38322189) C EnSpm-N21_DR      DNA/CMC-EnSpm           (1)    478     372 3562199  
  1972   15.6 23.8  2.5  chr9              18137815 18138344 (38321502) + DIRS-1-LTR_DR     LTR/Ngaro                 4    621     (1) 3562200 *
  2623    7.7  0.5  1.6  chr9              18138341 18138712 (38321134) C SINE2-3_DR        SINE/tRNA-V-RTE         (0)    368       1 3562201  
   263    3.0  0.0  0.0  chr9              18138936 18138968 (38320878) C DNA-6-N1_DR       DNA                   (347)    361     329 3562202 *
  1149   14.2  0.5  4.7  chr9              18138948 18139169 (38320677) + hAT-N94_DR        DNA/hAT-Charlie         614    826   (245) 3562203 *
  1158   12.9  3.6  1.0  chr9              18138975 18139170 (38320676) C ENSPM-6_DR        DNA/CMC-EnSpm        (9867)  22749   22549 3562204 *
  1966   13.5  1.5  0.9  chr9              18139170 18139497 (38320349) C DNA-6-N1_DR       DNA                   (378)    330       1 3562202  
   274   20.5 12.8  0.0  chr9              18139485 18139497 (38320349) + CryptonV-N4_DR    DNA/Crypton-V         12106  12193  (1300) 3562205 *
   402    9.2 10.8  0.0  chr9              18139498 18139562 (38320284) + Kolobok-N10B_DR   DNA/Kolobok             197    268     (3) 3562206  
  1010   20.1  1.0  1.5  chr9              18139651 18139857 (38319989) + SAT-26B_DR        Satellite               588    793     (0) 3562207 *
  2260    9.4  7.9  1.1  chr9              18139683 18140036 (38319810) + HE1_DR1           SINE/tRNA-V-RTE          10    387    (15) 3562208  
   234   16.2 10.4  3.7  chr9              18140274 18140350 (38319496) C hAT-N64_DR        DNA/hAT-Ac            (213)   1376    1295 3562209  
  3936    7.9 15.7  0.4  chr9              18140532 18141252 (38318594) + Merlin-N4_DR      DNA/Merlin               18    848   (457) 3562210  
   937    4.7  0.0  0.0  chr9              18141287 18141414 (38318432) + Merlin-N4_DR      DNA/Merlin             1177   1304     (1) 3562211  
  2784    9.4 38.4  1.1  chr9              18141416 18142090 (38317756) + TDR2              DNA/TcMar-Tc1            14    937     (0) 3562212  
   358   20.3 19.5  0.0  chr9              18143152 18143274 (38316572) C Merlin-1_DR       DNA/Merlin           (8973)   1554    1408 3562213  
   369   14.1  0.0  5.6  chr9              18143375 18143449 (38316397) + DNA2-16_DR        DNA                   13802  13872  (4179) 3562214  
   207   15.4  2.6  0.0  chr9              18143417 18143455 (38316391) + ENSPM-6_DR        DNA/CMC-EnSpm         22392  22431 (10185) 3562215 *
   849   19.7  4.8  5.2  chr9              18143454 18143683 (38316163) C DNA8-12_DR        DNA                    (97)    229       1 3562216  
   392   15.7  7.6  7.6  chr9              18143955 18144099 (38315747) C Gypsy-213_DR-LTR  LTR/Gypsy             (323)    149       5 3562217  
  3945    3.5  0.0  0.0  chr9              18144127 18144607 (38315239) C Looper-N8_DR      DNA/Kolobok-T2          (0)   1107     627 3562218  
   202   10.6  0.0  5.3  chr9              18144573 18144602 (38315244) + KolobokN78B_DR    DNA/Kolobok-T2          342    369   (648) 3562219 *
  3128    3.5  3.0  0.0  chr9              18144603 18144997 (38314849) + DNA-2-2_DR        DNA                       1    407     (0) 3562220  
  4909    4.7  0.2  0.6  chr9              18144998 18145634 (38314212) C Looper-N8_DR      DNA/Kolobok-T2        (473)    634       1 3562221  
   448   32.9  7.6  0.0  chr9              18146156 18146400 (38313446) C Gypsy-173_DR-I    LTR/Gypsy             (124)   4212    3842 3562222  
   343   33.1  9.8  2.6  chr9              18146681 18146894 (38312952) C Gypsy-173_DR-I    LTR/Gypsy             (684)   3563    3335 3562222  
   217   26.8  4.2  0.0  chr9              18146945 18147015 (38312831) C Gypsy138-I_DR     LTR/Gypsy            (6007)   5403    5330 3562223  
   271   30.1  4.8  0.8  chr9              18147416 18147539 (38312307) + DNA8-25_DR        DNA                    1401   1529  (2438) 3562224 *
   307   30.1  1.5  4.5  chr9              18147484 18147619 (38312227) C L2-5_DRe          LINE/L2               (450)   1777    1646 3562225  
  1287   28.5 15.8  0.5  chr9              18147635 18148177 (38311669) C DIRS-1_DR         LTR/DIRS             (1624)   4030    3405 3562226  
   327   33.4  0.7  2.2  chr9              18148179 18148316 (38311530) C DIRS-18_DR        LTR/DIRS             (4326)   1866    1731 3562227  
   536   25.6  2.9  4.9  chr9              18148454 18148662 (38311184) C DIRS-10_DR        LTR/DIRS             (5158)    605     401 3562228  
  8970   14.5  4.2  2.2  chr9              18149269 18151004 (38308842) + L2-32_DRe         LINE/L2                 792   2560     (0) 3562229  
   253   21.0  2.5  8.8  chr9              18151082 18151115 (38308731) C Dada-U1A_DR       DNA/Dada             (7231)   3748    3722 3562230  
  2230    5.8  0.0  0.0  chr9              18151116 18151427 (38308419) + TDR16             DNA/Merlin                2    313     (0) 3562231  
   261   13.2 10.0  2.7  chr9              18151377 18151446 (38308400) C DNA2-8_DR         DNA/CMC-EnSpm         (754)   3653    3579 3562232 *
  1822   12.7 22.9  1.2  chr9              18151672 18152086 (38307760) + Harbinger-N25_DR  DNA/PIF-Harbinger        73    576     (0) 3562233  
  2129   12.3  0.6  0.3  chr9              18152087 18152412 (38307434) + Harbinger-N10_DR  DNA/PIF-Harbinger         2    328     (0) 3562234  
   690   11.3  0.0  0.0  chr9              18152423 18152528 (38307318) C TDR3              DNA/hAT-Charlie        (82)    111       6 3562235  
   203   29.6  7.6  0.8  chr9              18152529 18152541 (38307305) C ENSPM-6_DR        DNA/CMC-EnSpm       (10110)  22506   22380 3562236  
  1237   13.5 10.0  0.0  chr9              18153009 18153238 (38306608) + HE1_DR1           SINE/tRNA-V-RTE         122    374    (28) 3562237  
   336   20.7  5.8  0.0  chr9              18153162 18153248 (38306598) + DNA2-16_DR        DNA                    8159   8250  (9801) 3562238 *
   332   22.5  0.0  0.4  chr9              18153655 18153735 (38306111) + Harbinger-N24_DR  DNA/PIF-Harbinger       162    317   (761) 3562239  
   318   24.0  3.2  4.0  chr9              18153698 18153823 (38306023) C CryptonV-N5_DR    DNA/Crypton-V       (20498)   4039    3915 3562240 *
  1518   11.8  0.4  2.4  chr9              18153736 18153987 (38305859) C SINE2-4_DR        SINE/tRNA-V-RTE         (0)    371     125 3562241  
  1209   19.7  9.3  2.1  chr9              18153742 18154052 (38305794) + DNA8-23_DR        DNA                    1706   2038  (4701) 3562242 *
   275   25.7  0.0  2.7  chr9              18153985 18154060 (38305786) C DNA2-16_DR        DNA                 (12246)   5805    5732 3562243 *
  3594   13.0  5.7  0.6  chr9              18154445 18155077 (38304769) + TDR13             DNA                       2    666   (106) 3562244  
  6681    8.4  9.8  2.0  chr9              18155078 18156309 (38303537) + hAT-N75_DR        DNA/hAT-Charlie           1   1327     (0) 3562245  
   712   12.3  3.3  0.2  chr9              18156310 18156419 (38303427) + TDR13             DNA                     670    779     (0) 3562246  
   419   21.7 10.5  0.6  chr9              18156420 18156581 (38303265) C DNA-N37_DR        DNA                   (450)    217      40 3562247  
   231   22.8  9.0  5.4  chr9              18156454 18156597 (38303249) + IS3EU-3_DR        DNA/IS3EU              2398   2546  (7140) 3562248 *
   258   14.9  8.0 10.0  chr9              18157537 18157557 (38302289) C Merlin-1_DR       DNA/Merlin           (8336)   2191    2173 3562249  
  3500    6.3  1.1  1.1  chr9              18157558 18158101 (38301745) C Mariner-N38_DR    DNA/TcMar-Tc1           (3)    544       1 3562250  
   261   13.6  0.0  0.0  chr9              18158063 18158106 (38301740) + MuDR-2_DR         DNA/MULE-MuDR         18079  18122  (5811) 3562251 *
   273    2.6  0.0  5.3  chr9              18158073 18158112 (38301734) C Zisupton-6_DR     DNA/Zisupton        (13144)   8972    8935 3562252  
   234   13.6  0.0  2.3  chr9              18158077 18158121 (38301725) + hAT5-N2_DR        DNA/hAT-hAT5           1552   1595   (990) 3562253 *
  1456   11.3 10.2  0.0  chr9              18158353 18158617 (38301229) C HarbingerN7_DR    DNA/PIF-Harbinger     (186)    292       1 3562254  
   460   15.9 28.3  0.0  chr9              18159164 18159301 (38300545) + Harbinger-N25_DR  DNA/PIF-Harbinger       334    510    (66) 3562255  
   462   13.9  0.0  1.3  chr9              18159735 18159814 (38300032) + DNAX-10B_DR       DNA                       3     81  (1093) 3562256  
   708   12.9  6.8  0.0  chr9              18159816 18159947 (38299899) C Kolobok-N1_DR     DNA/Kolobok-T2?       (240)    559     419 3562257 *
   818   12.0  4.2 12.5  chr9              18159947 18160136 (38299710) + DNAX-10B_DR       DNA                     976   1151    (23) 3562258  
   354   17.3  6.0  9.2  chr9              18160804 18160937 (38298909) + Kolobok-N1_DR     DNA/Kolobok-T2?           1    130   (669) 3562259  
  1860   10.6  5.5  0.0  chr9              18160962 18161273 (38298573) C EnSpm-N6_DR       DNA/CMC-EnSpm?          (1)    345      17 3562260  
   733   16.2  5.4  0.6  chr9              18161301 18161448 (38298398) + Kolobok-N1_DR     DNA/Kolobok-T2?         242    396   (403) 3562261  
   223   20.1 19.1  1.3  chr9              18161449 18161579 (38298267) C LTR1_DR           LTR/Gypsy?              (0)    848     695 3562262  
   365   16.5 16.5  0.0  chr9              18161774 18161852 (38297994) + Kolobok-N1_DR     DNA/Kolobok-T2?         403    494   (305) 3562263  
  1070   12.6  6.3  3.5  chr9              18161868 18162089 (38297757) + Kolobok-N1_DR     DNA/Kolobok-T2?         571    798     (1) 3562264  
   448   18.8  7.4  9.2  chr9              18162318 18162493 (38297353) + ANGEL             DNA/Kolobok              51    223    (86) 3562265  
   205   17.6  0.4  0.4  chr9              18163138 18163201 (38296645) + DNA-2-30_DR       DNA                      14     77   (336) 3562266  
   220   26.3  4.5  3.0  chr9              18163332 18163464 (38296382) C DNAX-20_DR        DNA/CMC-EnSpm          (12)    682     548 3562267  
   319   21.1  3.3  1.1  chr9              18163475 18163565 (38296281) C Kolobok-N10_DR    DNA/Kolobok            (11)    632     540 3562268  
   308   19.8  8.1  0.0  chr9              18163553 18163638 (38296208) C DNA2-16_DR        DNA                  (9796)   8255    8163 3562269 *
  2122   11.9  3.9  0.8  chr9              18163563 18163917 (38295929) C SINE2-3_DR        SINE/tRNA-V-RTE         (1)    367       2 3562270  
   763   17.4  5.7  2.2  chr9              18163763 18163938 (38295908) C EnSpm-N11_DR      DNA/CMC-EnSpm        (3624)   1729    1548 3562271 *
   312   19.1  0.0  0.0  chr9              18163922 18163984 (38295862) + Kolobok-N10_DR    DNA/Kolobok              87    149   (494) 3562272 *
   593    6.2  0.0  0.0  chr9              18163994 18164073 (38295773) + TDR2              DNA/TcMar-Tc1             1     80   (857) 3562273  
   663   16.1 13.9  0.0  chr9              18164086 18164222 (38295624) + hAT-N142_DR       DNA/hAT?               1063   1218   (218) 3562274  
  5404    9.7  3.2  0.5  chr9              18164223 18165062 (38294784) + TDR2              DNA/TcMar-Tc1            75    937     (0) 3562275  
   212   15.0  6.5  3.1  chr9              18165063 18165108 (38294738) + CryptonV-2_DR     DNA/Crypton-V          8901   8948 (12863) 3562276  
   819   16.5  0.0  1.9  chr9              18166643 18166803 (38293043) C Kolobok-N16_DR    DNA/Kolobok?         (1082)    160       3 3562277  
   312   17.9  1.0  7.7  chr9              18167111 18167207 (38292639) + Kolobok-N10C_DR   DNA/Kolobok             135    225   (119) 3562278  
  7648    7.4  7.0  1.5  chr9              18167275 18168436 (38291410) + TC1DR3            DNA/TcMar-Tc1             1   1225     (0) 3562279  
   372   18.9  4.2  0.0  chr9              18168364 18168458 (38291388) + Merlin-2_DR       DNA/Merlin             4828   4926  (8995) 3562280 *
   556   15.0 39.3  2.7  chr9              18169063 18169281 (38290565) + Kolobok-N3_DR     DNA/Kolobok-T2?          17    313    (57) 3562281  
  2803   10.3  3.6  0.9  chr9              18169282 18169720 (38290126) + TE-X-17_DR        Unknown                   1    451     (1) 3562282  
  1308   16.5  5.2  6.1  chr9              18170502 18170863 (38288983) C hAT-N135_DR       DNA/hAT-Charlie         (1)    541     183 3562283  
  3232   12.5 18.8  0.0  chr9              18170864 18171513 (38288333) C TDR13             DNA                     (0)    772       1 3562284  
  1015   16.4  1.1  0.5  chr9              18171514 18171693 (38288153) C hAT-N135_DR       DNA/hAT-Charlie       (361)    181       1 3562285  
   577   20.1  0.7  2.7  chr9              18171734 18171886 (38287960) + Helitron-4_DR     RC/Helitron           16306  16455 (15413) 3562286 *
  2437   11.2  0.5  0.5  chr9              18171754 18172120 (38287726) C SINE2-3_DR        SINE/tRNA-V-RTE         (1)    367       1 3562287  
   517   21.4  0.0 42.6  chr9              18171837 18172154 (38287692) + EnSpm-N11_DR      DNA/CMC-EnSpm          2775   2997  (2356) 3562288 *
   229    6.4  4.0  6.5  chr9              18172442 18172496 (38287350) + Kolobok-N10B_DR   DNA/Kolobok             211    250    (21) 3562289  
   391   14.3  0.0  0.0  chr9              18173443 18173505 (38286341) + Crypton-N1_DR     DNA/Crypton-A             1     63   (421) 3562290  
  2644    9.9 11.5  1.2  chr9              18173538 18174007 (38285839) + DNA-6-N3_DR       DNA/IS3EU                 1    518   (960) 3562291  
  3941    4.8  3.5  0.2  chr9              18174009 18174530 (38285316) + DNA21TA1_DR       DNA/TcMar-Tc1             1    539     (0) 3562292  
  1252    9.2 14.8  0.4  chr9              18174531 18174754 (38285092) + DNA-6-N3_DR       DNA/IS3EU               516    772   (706) 3562293  
  2556    9.6  7.9  0.7  chr9              18174756 18175175 (38284671) + DNA-6-N3_DR       DNA/IS3EU              1029   1478     (0) 3562294  
   922   18.8  1.2  5.6  chr9              18175189 18175430 (38284416) C Crypton-N1_DR     DNA/Crypton-A          (77)    407     176 3562295  
  1897   13.2  4.3  0.0  chr9              18175461 18175763 (38284083) C Harbinger-N10_DR  DNA/PIF-Harbinger       (5)    323       8 3562296  
   427   23.0  6.4  1.4  chr9              18175772 18175912 (38283934) + Crypton-N1_DR     DNA/Crypton-A           119    266   (218) 3562297  
  1843   19.6  4.4  4.4  chr9              18175980 18176454 (38283392) C HarbingerN1_DR    DNA/PIF-Harbinger       (0)    650     176 3562298  
  1456   12.3  0.9  0.0  chr9              18176500 18176719 (38283127) C HarbingerN5_DR    DNA/PIF-Harbinger       (0)    861     640 3562299  
  1937   10.2  2.7  0.0  chr9              18176726 18177020 (38282826) C HarbingerN5_DR    DNA/PIF-Harbinger     (558)    303       1 3562299  
   248   22.0  5.1  0.0  chr9              18177058 18177116 (38282730) C CryptonV-2_DR     DNA/Crypton-V       (10656)  11155   11094 3562300 *
   262   13.9  0.0  0.0  chr9              18177076 18177118 (38282728) + EnSpm-N44_DR      DNA/CMC-EnSpm          6286   6328  (2324) 3562301  
   293   17.9 13.1  0.8  chr9              18177134 18177240 (38282606) C TDR23             DNA                   (107)   1040     921 3562302  
   484   28.6  5.3  4.8  chr9              18177288 18177299 (38282547) C Helitron-2_DR     RC/Helitron         (17821)   9591    9505 3562303  
  1292   13.0  0.0  0.0  chr9              18177300 18177499 (38282347) C TDR19C            DNA/hAT-Charlie       (196)    200       1 3562304  
   484   28.6  5.3  4.8  chr9              18177500 18177515 (38282331) C Helitron-2_DR     RC/Helitron         (17821)   9504    9363 3562303  
   300   14.0  0.0  0.0  chr9              18177929 18177978 (38281868) C hAT-N175_DR       DNA/hAT-hAT5            (0)    710     661 3562305  
   507   16.9  6.1  6.1  chr9              18178112 18178133 (38281713) + DNA6-6_DR         DNA                    7863   7884  (3397) 3562306  
  2518    4.7  2.1  4.6  chr9              18178134 18178509 (38281337) + SINE2-3_DR        SINE/tRNA-V-RTE           1    367     (1) 3562307  
   801   15.9  4.6  0.0  chr9              18178380 18178530 (38281316) + ERV1-N1-I_DR      LTR/ERV1               1663   1820  (3697) 3562308 *
  1324   19.6  4.3  2.4  chr9              18178510 18178880 (38280966) + EnSpm-N21_DR      DNA/CMC-EnSpm            78    455    (24) 3562309  
   217   19.8 13.5  8.4  chr9              18179208 18179402 (38280444) C hAT-N175_DR       DNA/hAT-hAT5          (405)    305     101 3562305  
  1552    7.8 32.7  0.6  chr9              18179403 18179787 (38280059) + EnSpm-N15_DR      DNA/CMC-EnSpm             1    508   (979) 3562310  
   258    7.5  2.5  0.0  chr9              18179781 18179791 (38280055) + hAT-N21B_DR       DNA/hAT-Ac              703    714   (587) 3562311 *
  2882    8.7  5.0  1.0  chr9              18179792 18180289 (38279557) C Mariner-N38_DR    DNA/TcMar-Tc1           (0)    547      30 3562312  
  2315   14.0  6.8  1.8  chr9              18180290 18180362 (38279484) + EnSpm-N13_DR      DNA/CMC-EnSpm          7632   8230 (13919) 3562313  
   753   16.1  1.5  0.0  chr9              18180411 18180540 (38279306) C HAT1N_DR          DNA/hAT-Ac            (833)    132       1 3562314  
  1590    8.5 18.7  4.7  chr9              18180541 18180874 (38278972) + EnSpm-N15_DR      DNA/CMC-EnSpm           930   1311   (176) 3562315  
 43486    5.2  3.2  1.4  chr9              18180875 18186969 (38272877) C DIRS-18_DR        LTR/DIRS                (0)   6192       1 3562316  
   649    5.6  0.0  0.0  chr9              18186970 18187054 (38272792) + EnSpm-N15_DR      DNA/CMC-EnSpm          1331   1415    (72) 3562317  
   276   14.6 15.1  4.2  chr9              18187083 18187168 (38272678) C hAT-N175_DR       DNA/hAT-hAT5          (602)    108      14 3562318  
   413   25.9  5.5  1.2  chr9              18188151 18188314 (38271532) C Helitron-1N2_DR   RC/Helitron            (87)   2107    1937 3562319  
  1531   15.9 13.1  0.3  chr9              18188615 18188947 (38270899) + HarbingerN7_DR    DNA/PIF-Harbinger         1    376   (102) 3562320  
  4219   10.1 16.7  2.9  chr9              18188948 18189834 (38270012) + LOOPERN3_DR       DNA/Kolobok-T2            1   1006     (5) 3562321  
  3440   15.5 11.1  0.1  chr9              18191500 18192195 (38267651) + TDR13             DNA                       1    772     (0) 3562322  
  3508   14.2  2.3  2.8  chr9              18192202 18192889 (38266957) C Harbinger-N31_DR  DNA/PIF-Harbinger       (0)    685       1 3562323  
  1268   19.6  8.2  3.0  chr9              18192970 18193321 (38266525) C Kolobok-N3_DR     DNA/Kolobok-T2?         (0)    370       1 3562324  
  1468   15.8  0.0  1.9  chr9              18193419 18193689 (38266157) C DNA13TA1_DR       DNA/TcMar-Tc1           (8)    310      45 3562325  
 11897    1.7  0.8  0.5  chr9              18193811 18195257 (38264589) C DNA8-9_DR         DNA/hAT-Ac              (0)   1451       1 3562326  
   445   27.1  0.8  0.0  chr9              18195262 18195390 (38264456) C Kolobok-N5_DR     DNA/Kolobok-T2?       (353)    132       3 3562327  
  1483   17.6 24.2  2.2  chr9              18195397 18195954 (38263892) + Kolobok-N16_DR    DNA/Kolobok?              1    678   (564) 3562328  
   352   17.1  5.3  0.0  chr9              18195937 18195949 (38263897) + L1-60_DR          LINE/L1                 270    349  (5328) 3562329 *
   477    6.3  0.0  0.0  chr9              18195950 18196012 (38263834) C EnSpm-N36_DR      DNA/CMC-EnSpm        (2035)   1190    1128 3562330  
  3246    8.1  0.8  0.2  chr9              18196013 18196493 (38263353) C Copia-8-LTR_DR    LTR/Gypsy?              (0)    484       1 3562331  
  8759    6.2 12.3  0.5  chr9              18196494 18197942 (38261904) C Copia-8-I_DR      LTR/Gypsy?              (0)   1620       1 3562331  
  3169    8.8  0.8  0.2  chr9              18197943 18198423 (38261423) C Copia-8-LTR_DR    LTR/Gypsy?              (0)    484       1 3562331  
  1113    6.2  0.0  0.0  chr9              18198424 18198569 (38261277) + EnSpm-N36_DR      DNA/CMC-EnSpm          1047   1192  (2033) 3562332 *
  1460   19.1 18.2  0.2  chr9              18198567 18199019 (38260827) + Kolobok-N16_DR    DNA/Kolobok?            675   1209    (33) 3562333  
  2884   14.2 20.5  0.4  chr9              18199020 18199662 (38260184) C TDR13             DNA                     (0)    772       1 3562334  
   257   20.5  0.0 10.8  chr9              18200543 18200624 (38259222) + hAT-N79_DR        DNA/hAT-Ac             1676   1749   (340) 3562335  
   225   23.5  0.0  8.9  chr9              18200545 18200642 (38259204) + hAT-N134_DR       DNA/hAT?                730    819   (246) 3562336 *
   312   20.8  0.0  2.8  chr9              18200554 18200643 (38259203) C Kolobok-N10B_DR   DNA/Kolobok             (0)    309     202 3562337  
   805   10.3 21.8  1.5  chr9              18200697 18200912 (38258934) C hAT-N49_DR        DNA/hAT-Ac              (9)   1102     844 3562338  
   371   17.9  3.4 15.0  chr9              18200948 18201125 (38258721) C Copia-11B_DR-LTR  LTR/Gypsy?             (35)    433     274 3562339  
   297   13.8  4.1  8.6  chr9              18201056 18201101 (38258745) + ENSPM-6_DR        DNA/CMC-EnSpm         31648  31706   (910) 3562340 *
   310    7.1  1.2  1.2  chr9              18201102 18201186 (38258660) C DNA6-6_DR         DNA                  (1262)  10019    9935 3562341 *
   498    3.9  0.0  0.0  chr9              18201116 18201243 (38258603) + (CA)n             Simple_repeat             1    128     (0) 3562342  
   277   26.5  0.0  0.0  chr9              18201170 18201271 (38258575) + IS3EU-4_DR        DNA/IS3EU             14092  14193   (836) 3562343 *
   297   13.8  4.1  8.6  chr9              18201187 18201236 (38258610) + ENSPM-6_DR        DNA/CMC-EnSpm         31707  31774   (842) 3562340 *
   767   15.1  1.8  3.0  chr9              18201224 18201394 (38258452) C Copia-11B_DR-LTR  LTR/Gypsy?            (185)    283     115 3562339  
   518   17.0  0.0  0.0  chr9              18201402 18201501 (38258345) + DNA-6-N1_DR       DNA                       1    100   (608) 3562344  
  2362   14.4  9.0  0.8  chr9              18201505 18201960 (38257886) C hAT-N49_DR        DNA/hAT-Ac            (618)    493       1 3562338  
   210   12.8 17.0  0.0  chr9              18202085 18202131 (38257715) + IS3EU-5_DR        DNA/IS3EU              5754   5808  (2480) 3562345  
   205   16.0 16.0  0.0  chr9              18202089 18202138 (38257708) C CryptonV-1_DR     DNA/Crypton-V        (3254)  14619   14562 3562346 *
   244   15.0  0.0 14.6  chr9              18202175 18202268 (38257578) C hAT5-N2B_DR       DNA/hAT-hAT5          (626)   1502    1421 3562347 *
  1379   13.2  4.1  0.0  chr9              18202213 18202454 (38257392) + HE1_DR1           SINE/tRNA-V-RTE         131    382    (20) 3562348  
  1129   21.3  2.5  2.9  chr9              18202455 18202492 (38257354) C CryptonV-N2_DR    DNA/Crypton-V         (789)  15849   15571 3562349  
   567   11.5  0.0  0.0  chr9              18203375 18203452 (38256394) C TDR13C            DNA                     (0)    680     603 3562350  
  7477   11.6  7.4  0.2  chr9              18203453 18204602 (38255244) C EXPANDER1_DR      LINE/RTE-BovB           (9)   3356    2125 3562351  
  3123   17.3  6.9  0.5  chr9              18204598 18205179 (38254667) C TDR13C            DNA                    (61)    619       1 3562352 *
   356   27.9  9.4  3.0  chr9              18205159 18205183 (38254663) + DNA9-3_DR         DNA/MULE-MuDR?         5079   5113  (6266) 3562353 *
  1089   16.3 15.8  0.0  chr9              18205184 18205392 (38254454) + TDR13             DNA                       1    242   (530) 3562354  
   364   20.1  0.0  7.1  chr9              18205749 18205823 (38254023) C EnSpm-N11_DR      DNA/CMC-EnSpm        (2376)   2977    2908 3562355 *
  2445   12.8  2.7  0.0  chr9              18205763 18206136 (38253710) + HE1_DR1           SINE/tRNA-V-RTE           6    389    (13) 3562356  
   616    9.7 16.7  3.2  chr9              18206134 18206271 (38253575) + hAT-N170_DR       DNA/Merlin               61    216     (0) 3562357 *
  2282   19.0  1.1  1.1  chr9              18206137 18206193 (38253653) + hAT-N137_DR       DNA/hAT-Ac             2341   2771   (800) 3562358  
   243   21.5  1.2  3.8  chr9              18206298 18206379 (38253467) + REX1-1_DR         LINE/Rex-Babar         3496   3575    (15) 3562359  
   555   22.4  4.6  0.6  chr9              18207218 18207370 (38252476) + TDR13D            DNA                       2    160   (602) 3562360  
   277   17.1  0.8  6.0  chr9              18207340 18207381 (38252465) + hAT-N22_DR        DNA/hAT-Ac              423    492  (1241) 3562361 *
   436    3.1  0.0  0.0  chr9              18207365 18207429 (38252417) + (TTCA)n           Simple_repeat             2     66     (0) 3562362  
   298    1.8  0.0  8.9  chr9              18207382 18207442 (38252404) C EnSpm-6N1_DR      DNA/CMC-EnSpm        (2806)   6430    6375 3562363 *
  1974   10.5  5.0  1.7  chr9              18207448 18207878 (38251968) + HATN7_DR          DNA/hAT                   1    595     (0) 3562364  
  1557   12.6  0.0  0.4  chr9              18207879 18208107 (38251739) C HE1_DR1           SINE/tRNA-V-RTE        (58)    344     117 3562365  
   245   19.5  6.5  5.4  chr9              18208107 18208198 (38251648) + TE-X-7_DR         LINE?/Penelope?         197    289   (550) 3562366 *
   344   10.7  8.0  4.4  chr9              18208118 18208205 (38251641) + EnSpm-6N1_DR      DNA/CMC-EnSpm          6349   6430  (2806) 3562367  
   343    9.2  3.1  0.0  chr9              18208153 18208217 (38251629) + (TGAA)n           Simple_repeat             3     69     (0) 3562368 *
  1120   19.4  6.9  5.2  chr9              18208266 18208570 (38251276) C Kolobok-N2_DR     DNA/Kolobok-T2        (242)   1129     820 3562369  
   455   17.9  0.0  4.2  chr9              18208567 18208665 (38251181) C Kolobok-N2B_DR    DNA/Kolobok-T2        (529)    661     567 3562370 *
   408   11.4  5.5  4.0  chr9              18209475 18209517 (38250329) C Dada-U6_DR        DNA/Dada             (8015)    948     801 3562371  
   605    5.3  0.0  8.4  chr9              18209518 18209620 (38250226) C MuDR-2_DR         DNA/MULE-MuDR        (7488)  16445   16351 3562372  
   398   17.7  3.3 16.7  chr9              18209521 18209703 (38250143) C CryptonV-N4_DR    DNA/Crypton-V        (8539)   4954    4793 3562373 *
  1611   13.2  6.9  7.9  chr9              18209542 18209976 (38249870) C EnSpm-6N1_DR      DNA/CMC-EnSpm        (7702)   1534    1104 3562374 *
  2496   20.8 10.9  4.8  chr9              18209626 18210629 (38249217) C DNAX-25B_DR       DNA/Zisupton         (1308)   2230    1169 3562375 *
  4327    7.4  1.4  1.4  chr9              18210041 18210681 (38249165) + Merlin-1_DR       DNA/Merlin             1590   2230  (8297) 3562376  
  3786   13.6  3.1 20.6  chr9              18210049 18211114 (38248732) C Merlin-1_DR       DNA/Merlin           (5281)   5246    4336 3562377 *
  1541   11.7  4.2  2.6  chr9              18211107 18211412 (38248434) C Mariner-N38_DR    DNA/TcMar-Tc1          (62)    485     175 3562378 *
   282   14.8  8.5  0.0  chr9              18211340 18211376 (38248470) C EnSpm-N25_DR      DNA/CMC-EnSpm        (2178)   2508    2460 3562379 *
   272   19.6  0.0  2.2  chr9              18211377 18211470 (38248376) C Mariner-N5C_DR    DNA/TcMar            (6364)   1557    1466 3562380  
   272   10.8  1.6  0.2  chr9              18211411 18211421 (38248425) C Helitron-2_DR     RC/Helitron         (21072)   6340    6310 3562381  
   353    4.1  0.0  0.0  chr9              18211422 18211470 (38248376) C Dada-U6_DR        DNA/Dada             (6326)    872     829 3562371  
   353    5.7  1.9  0.0  chr9              18211427 18211479 (38248367) + Merlin-1_DR       DNA/Merlin             2195   2248  (8279) 3562382  
   273   20.3  0.0  0.0  chr9              18211480 18211500 (38248346) C Kolobok-1_DR      DNA/Kolobok-T2       (3404)   2899    2826 3562383  
  3300   10.9  1.0  0.2  chr9              18212296 18212791 (38247055) + DNA-2-21_DR       DNA                     405    904   (507) 3562384 *
  5624    3.3  0.6  0.3  chr9              18212786 18213447 (38246399) + HarbingerN2_DR    DNA/PIF-Harbinger        11    674     (0) 3562385  
  1014   11.1  0.0  6.5  chr9              18213448 18213602 (38246244) + DNA-2-21_DR       DNA                     903   1047   (364) 3562386  
  1565    3.7  5.8  2.6  chr9              18213615 18213838 (38246008) C CryptonV-N3_DR    DNA/Crypton-V        (7073)  13590   13360 3562387  
   926   11.8 16.7  1.1  chr9              18213837 18214076 (38245770) C Mariner-N31_DR    DNA/TcMar-Tc1         (218)    322      46 3562388 *
   628   20.5  8.3  0.6  chr9              18214093 18214249 (38245597) C DNAX-23_DR        DNA                  (1396)  10405   10237 3562389 *
  2277   12.7  1.9  0.3  chr9              18214111 18214481 (38245365) C HE1_DR1           SINE/tRNA-V-RTE        (17)    385       9 3562390  
   934   19.3  2.5  1.0  chr9              18214307 18214505 (38245341) C SAT-26B_DR        Satellite               (0)    793     592 3562391 *
   371   17.5  1.2  0.0  chr9              18214479 18214558 (38245288) + hAT-N91_DR        DNA/hAT-Ac                6     86   (269) 3562392 *
   554    7.9  6.3  7.3  chr9              18214570 18214715 (38245131) C hAT-N39_DR        DNA/hAT-Tip100        (317)   1277    1160 3562393  
   569   11.7  8.7  0.0  chr9              18214720 18214822 (38245024) C TDR12             DNA                   (126)    116       5 3562394  
   238   27.2 11.7  0.8  chr9              18214809 18214827 (38245019) C EnSpm-9_DR        DNA/CMC-EnSpm        (7763)    857     738 3562395 *
   251    0.0  0.0  4.5  chr9              18214820 18214865 (38244981) + Tx1-32_DR         LINE/L1-Tx1            5259   5302     (0) 3562396 *
   552    4.5  1.1  0.0  chr9              18214828 18214916 (38244930) + DNA9-3_DR         DNA/MULE-MuDR?         1169   1258 (10121) 3562397  
   533   10.9  2.2  1.4  chr9              18214829 18214967 (38244879) + DNA-TA-4_DR       DNA/TcMar              1434   1573  (8222) 3562398 *
   244   18.6  2.6  2.6  chr9              18214869 18214984 (38244862) + ACROBAT1          DNA/PIF                 814    929   (450) 3562399 *
   459   19.8 14.8  0.6  chr9              18216591 18216732 (38243114) C DNA8-28_DR        DNA/hAT              (3928)   3214    3053 3562400 *
   786   15.7  5.7  4.3  chr9              18216619 18216845 (38243001) C Merlin-1_DR       DNA/Merlin           (2204)   8323    8094 3562401  
   401    7.8  9.0  0.6  chr9              18216720 18216884 (38242962) + DNA9-6_DR         DNA                    7442   7565   (319) 3562402 *
   396    3.7  2.8  0.9  chr9              18216749 18216857 (38242989) C DNA8-10_DR        DNA/hAT-Ac           (2314)   1704    1594 3562403 *
   302    9.6  5.0  2.8  chr9              18216771 18216910 (38242936) + piggyBac-N5_DR    DNA/PiggyBac?          1174   1316   (820) 3562404 *
   253   11.2  6.2  1.3  chr9              18216858 18216892 (38242954) C DNA-8-29_DR       DNA/hAT-Tip100         (87)    932     782 3562405 *
   208   14.7  0.0  0.0  chr9              18217036 18217069 (38242777) + hAT-N152_DR       DNA/hAT-Blackjack         1     34   (296) 3562406  
   337   22.1  0.0  0.0  chr9              18217195 18217271 (38242575) C TDR17             DNA/Sola-1            (159)     89      13 3562407  
   557    9.4  2.4  0.0  chr9              18217319 18217403 (38242443) C EnSpm-N38_DR      DNA/CMC-EnSpm           (0)   2442    2356 3562408 *
  4022    7.8  6.2  2.3  chr9              18217402 18218067 (38241779) C EnSpm-N38_DR      DNA/CMC-EnSpm         (223)   2219    1528 3562408  
 52197    1.3  1.0  1.3  chr9              18218068 18224217 (38235629) + DIRS1_DR          LTR/DIRS                  1   6132     (0) 3562409  
  3992    9.2  5.3 12.5  chr9              18224218 18225046 (38234800) C EnSpm-N38_DR      DNA/CMC-EnSpm         (918)   1524     749 3562408  
 13200    3.8  1.8  0.1  chr9              18225286 18226957 (38232889) C DNA-8-24_DR       DNA/hAT-Tip100         (10)   1773      74 3562410  
   683   19.6  1.0  5.3  chr9              18226810 18226829 (38233017) + Zisupton-6_DR     DNA/Zisupton           1035   1103 (21013) 3562411 *
   813   10.1  1.4  0.5  chr9              18226830 18227048 (38232798) + ZFERV-2-I_DR      LTR/ERV1                663    883  (9681) 3562412  
   742    7.5  0.5  1.0  chr9              18226856 18226868 (38232978) + EnSpm-N42_DR      DNA/CMC-EnSpm           546    609   (643) 3562413 *
  1100    3.3  0.0  3.3  chr9              18226962 18227119 (38232727) C EnSpm-N2_DR       DNA/CMC-EnSpm         (950)   3065    2913 3562414 *
  1283    0.7  0.0  0.7  chr9              18227023 18227174 (38232672) C DNA-8-24_DR       DNA/hAT-Tip100       (1632)    151       1 3562415  
   683   19.6  1.0  5.3  chr9              18227049 18227106 (38232740) + Zisupton-6_DR     DNA/Zisupton           1104   1319 (20797) 3562411 *
   742    7.5  0.5  1.0  chr9              18227091 18227109 (38232737) + EnSpm-N42_DR      DNA/CMC-EnSpm           610    720   (532) 3562413  
 10194    5.5  1.6  1.6  chr9              18227229 18228583 (38231263) C hAT-N159_DR       DNA/hAT-Ac            (467)   1355       1 3562416  
   603    7.9  0.0  0.0  chr9              18228584 18228659 (38231187) C TDR19             DNA/hAT-Charlie       (126)    279     204 3562417  
   472   25.2  0.9  0.0  chr9              18228660 18228692 (38231154) C DNA-6-N5B_DR      DNA                  (1702)   1806    1706 3562418  
  1121   16.8 12.8  4.9  chr9              18228725 18229044 (38230802) C hAT-N86_DR        DNA/hAT-Ac             (93)    451     108 3562419  
   291   23.5  5.1  9.9  chr9              18229032 18229168 (38230678) C Helitron-2_DR     RC/Helitron         (15608)  11804   11674 3562420 *
   990   11.7  0.0  0.0  chr9              18229081 18229217 (38230629) + TDR3B             DNA/hAT-Charlie           9    145    (48) 3562421  
   240   26.2  0.0  4.8  chr9              18230016 18230103 (38229743) C L1-42_DR          LINE/L1                (92)   5718    5635 3562422  
  1043   21.0  0.0  0.0  chr9              18230217 18230416 (38229430) C hATN-28_DRe       DNA/hAT-Charlie         (3)    200       1 3562423  
  1137   23.3  4.1  6.2  chr9              18230417 18230685 (38229161) + DNA-X-2_DR        DNA                     713    794    (22) 3562424  
  5987   10.9 10.5  0.3  chr9              18230804 18231818 (38228028) C HATN13_DR         DNA/hAT-Ac              (0)   1119       1 3562425  
   357   31.0  7.8  5.2  chr9              18231880 18232277 (38227569) C DIRS-1_DR         LTR/DIRS               (19)   5635    5228 3562426  
  1168   22.2  2.3  7.9  chr9              18232280 18232759 (38227087) + HATN10_DR         DNA/hAT-Ac                1    455     (0) 3562427  
   217   22.2  3.1  1.5  chr9              18232845 18232908 (38226938) C DIRS-1_DR         LTR/DIRS              (545)   5109    5045 3562426  
  1673   24.8  9.5  1.7  chr9              18232915 18233398 (38226448) C DIRS-10_DR        LTR/DIRS              (924)   4839    4319 3562428  
   915   29.1  2.9  0.7  chr9              18233398 18233670 (38226176) C DIRS-1_DR         LTR/DIRS             (4587)   1067     789 3562429 *
  6417    9.7  0.9  2.2  chr9              18235475 18236423 (38223423) C TDR2              DNA/TcMar-Tc1           (0)    937       1 3562430  
   256   25.8  4.8  4.8  chr9              18236505 18236518 (38223328) + EnSpm-8_DR        DNA/CMC-EnSpm          7669   7682  (1759) 3562431  
  1133   12.9 13.6  1.1  chr9              18236519 18236760 (38223086) C ANGEL             DNA/Kolobok             (0)    309      38 3562432  
   602   10.8 24.7  4.3  chr9              18236627 18236800 (38223046) + IS3EU-1_DR        DNA/IS3EU              3973   4180  (4524) 3562433 *
   206   19.3  2.8 14.3  chr9              18237004 18237112 (38222734) C Tx1-45_DR         LINE/L1-Tx1            (40)   5508    5411 3562434 *
   483    8.5  1.5  5.3  chr9              18237030 18237166 (38222680) C hAT-N68_DR        DNA/hAT-Ac             (20)   3012    2881 3562435 *
  1096   23.4  0.0  2.2  chr9              18237061 18237336 (38222510) + Zisupton-6_DR     DNA/Zisupton           8389   8658 (13458) 3562436 *
  1232   17.2  0.0  0.4  chr9              18237086 18237349 (38222497) C Zisupton-6_DR     DNA/Zisupton        (20802)   1314    1094 3562437  
   313   31.9  0.7  1.4  chr9              18237212 18237351 (38222495) + EnSpm-N13_DR      DNA/CMC-EnSpm         17553  17691  (4458) 3562438 *
   235   16.0  0.0  0.8  chr9              18237331 18237370 (38222476) + hAT-N126B_DR      DNA/hAT-Ac               55     92   (329) 3562439 *
  3166   10.9  1.9  0.4  chr9              18237371 18237839 (38222007) + LOOPERN3B_DR      DNA/Kolobok-T2            1    476   (573) 3562440  
   591   11.7  1.1  1.1  chr9              18237828 18237922 (38221924) + hAT-N129_DR       DNA/hAT-Ac               85    179   (585) 3562441 *
  2394   12.1  4.9  0.9  chr9              18237899 18238325 (38221521) + hAT-N129_DR       DNA/hAT-Ac              321    764     (0) 3562442  
   231   26.2  2.4  6.8  chr9              18238481 18238603 (38221243) C Crack-5_DR        LINE/L2               (657)   2093    1976 3562443  
   483   16.9  9.4  3.5  chr9              18238659 18238818 (38221028) + EnSpm-N23_DR      DNA/CMC-EnSpm           108    276   (362) 3562444  
   330   22.1  6.9  2.9  chr9              18238874 18239019 (38220827) + EnSpm-N23_DR      DNA/CMC-EnSpm           454    593    (45) 3562445  
   239   20.9  3.2  1.6  chr9              18239013 18239099 (38220747) C Crack-5_DR        LINE/L2               (858)   1185    1138 3562443 *
   221   11.8  0.0  0.0  chr9              18239844 18239877 (38219969) C ANGEL             DNA/hAT                (15)    294     261 3562446  
  1882   13.2 14.8  2.6  chr9              18240294 18240774 (38219072) + hAT-N133_DR       DNA/hAT-Ac                1    538    (85) 3562447  
   580   24.4  3.4  6.2  chr9              18240749 18241014 (38218832) + hAT-N126B_DR      DNA/hAT-Ac              291    549    (51) 3562448 *
   336   23.8  0.0  3.0  chr9              18241206 18241309 (38218537) + EnSpm-N47B_DR     DNA/CMC-EnSpm?         1332   1432     (0) 3562449  
   794   20.2 15.3  0.0  chr9              18241310 18241423 (38218423) C ANGEL             DNA/hAT               (164)    145       1 3562446  
   399   26.5 14.5  3.6  chr9              18241424 18241479 (38218367) + IS3EU-1_DR        DNA/IS3EU              4144   4223  (4481) 3562450  
   333   20.0  0.0  0.0  chr9              18243368 18243432 (38216414) C ASAT_CY           Satellite             (106)    156      92 3562451  
   203    7.1  0.0  0.0  chr9              18243454 18243481 (38216365) + SINE2-3_DR        SINE/tRNA-V-RTE           1     28   (340) 3562452  
   659   15.9  1.1 17.2  chr9              18243487 18243668 (38216178) C TDR23             DNA                   (706)    441     285 3562453  
  6597    2.1  1.8  0.6  chr9              18243670 18244446 (38215400) C DNA2-2_DR         DNA                     (0)    786       1 3562454  
   430   22.9  6.2 16.4  chr9              18244604 18244843 (38215003) C Kolobok-N10_DR    DNA/Kolobok           (412)    231      13 3562455  
   336   22.5 10.3  4.7  chr9              18245318 18245541 (38214305) C Dada-U1A_DR       DNA/Dada             (7539)   3440    3205 3562456 *
   597   21.1  2.3  7.8  chr9              18245382 18245597 (38214249) + TDR16             DNA/Merlin              105    309     (4) 3562457  
   334   23.7  4.3 10.7  chr9              18245542 18245596 (38214250) + DNA2-8_DR         DNA/CMC-EnSpm          3596   3858   (549) 3562458 *
   349   16.6  0.0  9.4  chr9              18245650 18245742 (38214104) C L2-3_DRe          LINE/L2                 (9)   5059    4975 3562459  
   611   18.4  0.2  9.2  chr9              18245824 18245844 (38214002) + (TTCA)n           Simple_repeat             1    181   (459) 3562460  
   253   22.1  7.1  5.0  chr9              18245845 18246478 (38213368) + DNA-N26B_DR       DNA                     484   1130    (24) 3562461  
   226   30.7  2.4  2.4  chr9              18246081 18246534 (38213312) + hAT-N22_DR        DNA/hAT-Ac              358    811   (927) 3562462 *
  2385   15.4  3.6  3.4  chr9              18246469 18246512 (38213334) C DNA8-17_DR        DNA/hAT-Tip100         (97)   1716    1527 3562463  
   611   18.4  0.2  9.2  chr9              18246479 18246527 (38213319) + (TTCA)n           Simple_repeat           182    640     (0) 3562460 *
  2386   10.8  2.5  1.1  chr9              18246513 18246877 (38212969) C SINE2-4_DR        SINE/tRNA-V-RTE         (0)    371       2 3562464  
  2385   15.4  3.6  3.4  chr9              18246878 18246939 (38212907) C DNA8-17_DR        DNA/hAT-Tip100         (97)   1526    1245 3562463  
   254   26.4  5.2  2.2  chr9              18246974 18247321 (38212525) + hAT-6_DR          DNA/hAT-Ac             1523   1880  (1649) 3562465  
   616   19.1  0.3  4.4  chr9              18247322 18247333 (38212513) + (TTCA)n           Simple_repeat             1    437     (0) 3562466  
   304   25.4  2.8  0.0  chr9              18248640 18248650 (38211196) + DNA2-16_DR        DNA                   13822  13894  (4157) 3562467  
   557   29.4  7.4  1.5  chr9              18248658 18248847 (38210999) + TDR19             DNA/hAT-Charlie           1    201   (204) 3562468  
  2213   11.9  6.2  2.4  chr9              18248863 18249265 (38210581) C TDR23             DNA                     (9)   1138     721 3562469 *
  2679    9.6 15.0  3.4  chr9              18249265 18249770 (38210076) + TDR2              DNA/TcMar-Tc1           375    937     (0) 3562470  
   583   21.5  3.1  7.3  chr9              18250105 18250360 (38209486) C ZFERV-2-I_DR      LTR/ERV1             (9615)    949     704 3562471 *
  1452   18.9  9.8  0.2  chr9              18250175 18250551 (38209295) C Zisupton-6_DR     DNA/Zisupton        (12712)   9404    8992 3562472 *
  2142   16.3  0.4  7.7  chr9              18250245 18250790 (38209056) + EnSpm-6N1_DR      DNA/CMC-EnSpm           946   1454  (7782) 3562473 *
  3257   10.5  0.0  0.6  chr9              18250304 18250803 (38209043) + Helitron-N3B_DR   RC/Helitron            5077   5573  (1031) 3562474  
   483   21.2  0.7  2.0  chr9              18250690 18250838 (38209008) + CryptonV-N4_DR    DNA/Crypton-V          4793   4939  (8554) 3562475 *
   316   19.1  9.5  0.0  chr9              18251485 18251568 (38208278) C piggyBac-N18_DR   DNA/PiggyBac            (9)    645     554 3562476  
   227   21.4  0.0  0.0  chr9              18251620 18251675 (38208171) C piggyBac-N18_DR   DNA/PiggyBac          (512)    142      87 3562476  
  1638   13.2 10.8  0.3  chr9              18251686 18251973 (38207873) + DNA13TA1_DR       DNA/TcMar-Tc1             1    318     (0) 3562477  
  5681   11.5 12.6  1.2  chr9              18252436 18253449 (38206397) C DNA2-32B_DR       DNA/hAT                 (0)   1129       2 3562478  
   359   24.9 12.0  3.5  chr9              18253450 18253483 (38206363) C CryptonV-N5_DR    DNA/Crypton-V        (4171)  20366   20322 3562479  
  4082   11.9  6.7  1.1  chr9              18253513 18254198 (38205648) C DNA-1-11_DR       DNA                     (0)    724       1 3562480  
   262   22.5  1.1  8.1  chr9              18255366 18255457 (38204389) C hAT-N21_DR        DNA/hAT-Charlie       (526)   1320    1235 3562481  
   250   23.3  5.6  7.6  chr9              18255492 18255598 (38204248) C hAT-N21B_DR       DNA/hAT-Ac            (811)    490     386 3562482  
   902   25.1  3.6  0.4  chr9              18255674 18255921 (38203925) C hAT-N21B_DR       DNA/hAT-Ac           (1045)    256       1 3562482  
   521   27.3 14.2  4.3  chr9              18255922 18256474 (38203372) C Kolobok-N10_DR    DNA/Kolobok            (37)    606       1 3562483  
   260   25.0  5.5  3.0  chr9              18256475 18256525 (38203321) C CryptonV-2_DR     DNA/Crypton-V       (14569)   7242    7189 3562484  
   330   25.3 13.0  0.0  chr9              18256588 18256749 (38203097) + hAT-N126B_DR      DNA/hAT-Ac                3    185   (415) 3562485  
  5601    9.7  4.3  0.9  chr9              18257264 18258144 (38201702) C DNA-X-3_DR        DNA                   (192)   1282     372 3562486  
  3302   17.6 10.6  5.9  chr9              18258150 18259117 (38200729) C LOOPERN3_DR       DNA/Kolobok-T2          (0)   1011       1 3562487  
  2340    7.1  4.5  0.5  chr9              18259118 18259471 (38200375) C DNA-X-3_DR        DNA                  (1105)    369       2 3562486  
   252   22.8  4.1  6.3  chr9              18259348 18259492 (38200354) C DNA-8-24_DR       DNA/hAT-Tip100       (1172)    611     470 3562488 *
  1860    7.1  9.6  0.0  chr9              18259485 18259765 (38200081) C TDR2              DNA/TcMar-Tc1          (89)    848     541 3562489  
   674    6.5  0.0  0.0  chr9              18259769 18259860 (38199986) C TDR2              DNA/TcMar-Tc1         (841)     96       5 3562489  
   368   17.1 14.3  0.0  chr9              18259901 18260005 (38199841) + Mariner-6_DR      DNA/TcMar-Tc1           254    373  (1256) 3562490  
   299   18.0 12.1  2.1  chr9              18259915 18260101 (38199745) C EnSpm-N36B_DR     DNA/CMC-EnSpm         (599)   2817    2706 3562491 *
   284   22.7 13.7  3.9  chr9              18260102 18260145 (38199701) C Mariner-N38_DR    DNA/TcMar-Tc1         (261)    283      31 3562492  
   511    9.5  0.0  0.0  chr9              18260166 18260239 (38199607) C EnSpm-N49B_DR     DNA/CMC-EnSpm        (1836)    714     641 3562493 *
 20074    6.3 11.8  0.4  chr9              18260175 18263153 (38196693) C Rex1-40_DRe       LINE/Rex-Babar         (32)   3317       1 3562494  
   285   23.6  0.0  7.6  chr9              18263172 18263327 (38196519) + HATN1_DR          DNA/hAT                  97    241   (186) 3562495  
   244   22.0  0.0  0.0  chr9              18263383 18263441 (38196405) C Merlin-2_DR       DNA/Merlin           (7355)   6566    6508 3562496  
   736   13.5  7.1  0.0  chr9              18264409 18264549 (38195297) C TDR23             DNA                    (11)   1136     986 3562497  
  4220    9.3  4.3  0.0  chr9              18264562 18265183 (38194663) C HarbingerN1_DR    DNA/PIF-Harbinger       (1)    649       1 3562498  
  1447   15.7  1.5  0.4  chr9              18265184 18265443 (38194403) C TDR23             DNA                   (169)    978     716 3562497  
 11273    2.5  0.3  0.2  chr9              18265444 18266813 (38193033) C DNA-2-4_DR        DNA                     (0)   1399      29 3562499  
  2628   11.8  9.1  2.6  chr9              18266830 18267379 (38192467) C TDR23             DNA                   (430)    717     133 3562497  
  1508   14.5 11.0  0.6  chr9              18267423 18267741 (38192105) C DNA-TTAA-2_DR     DNA/PiggyBac?          (10)    659     308 3562500  
   299    9.3  0.0  0.0  chr9              18267744 18267786 (38192060) C DNA-TTAA-2_DR     DNA/PiggyBac?         (503)    166     124 3562500  
   445   24.4  4.9  1.6  chr9              18267790 18267972 (38191874) C piggyBac-N13B_DR  DNA/PiggyBac          (400)   1001     813 3562501  
   863   23.1 14.9  0.9  chr9              18267995 18268282 (38191564) + Harbinger-N10_DR  DNA/PIF-Harbinger         1    328     (0) 3562502  
   511   14.8 13.9  0.0  chr9              18268292 18268392 (38191454) C DNA-TTAA-2_DR     DNA/PiggyBac?         (542)    127      13 3562500  
   240   14.9  0.0  0.0  chr9              18269031 18269104 (38190742) + DNA-1-7_DR        DNA/PIF-Harbinger       682    755   (683) 3562503  
   210   11.8  2.2  4.6  chr9              18269037 18269125 (38190721) + DNA-6-N2_DR       DNA                    4212   4298   (758) 3562504 *
   288   18.9  0.0  0.0  chr9              18269232 18269284 (38190562) C DNA-N17_DR        DNA                   (160)    207     155 3562505  
  1460   10.0  0.9  0.0  chr9              18269297 18269525 (38190321) + TDR20             DNA/Merlin                8    238     (1) 3562506  
   524   12.7  0.0  5.8  chr9              18269526 18269605 (38190241) C DNA-N17_DR        DNA                   (207)    160      86 3562505  
   871   10.4 20.2  2.7  chr9              18269619 18269806 (38190040) + DNA8-3B_DR        DNA/hAT-Tip100         1488   1707     (0) 3562507  
   242   10.3  2.6  0.0  chr9              18270044 18270082 (38189764) C DNA-N17_DR        DNA                   (323)     44       5 3562505  
  1256   15.3  8.4  2.0  chr9              18270286 18270619 (38189227) C TDR24             DNA                     (1)    443      89 3562508  
   833   22.3  7.7  2.2  chr9              18271301 18271561 (38188285) C TC1DR3            DNA/TcMar-Tc1         (483)    742     468 3562509  
   262   25.8  9.3  0.0  chr9              18271581 18271677 (38188169) C TC1DR3B           DNA/TcMar-Tc1         (504)    385     280 3562510  
  2909    9.1 10.3  2.6  chr9              18271718 18272260 (38187586) C DNA8-7_DR         DNA/hAT-Ac              (0)    584       1 3562511  
   233   13.6  2.3  0.0  chr9              18272324 18272367 (38187479) C Harbinger-N28_DR  DNA/PIF-Harbinger       (0)    662     618 3562512  
   656   19.5 10.5  2.6  chr9              18272371 18272655 (38187191) + Nimb-17_DRe       LINE/I                 5214   5520    (12) 3562513  
   339   10.3 10.0  2.7  chr9              18272683 18272752 (38187094) C Harbinger-N31B_DR DNA/PIF-Harbinger     (491)    171      97 3562512  
   387   12.2  1.3  2.7  chr9              18272830 18272905 (38186941) C TC1DR3            DNA/TcMar-Tc1        (1117)    108      34 3562509  
   293   17.2  0.0  7.8  chr9              18273589 18273727 (38186119) C CryptonV-3_DR     DNA/Crypton-V       (22873)    580     452 3562514 *
   325   10.0  0.0  2.9  chr9              18273679 18273727 (38186119) + EnSpm-22N2_DR     DNA/CMC-EnSpm          2347   2393  (3154) 3562515  
   259   12.8  0.0  0.0  chr9              18273728 18273766 (38186080) C hAT-N35C_DR       DNA/hAT-Ac              (0)   1591    1553 3562516 *
   298   14.8 10.7  1.2  chr9              18273740 18273812 (38186034) C hAT-N35D_DR       DNA/hAT-Ac             (47)   1472    1393 3562517  
   264    6.4 19.1  0.0  chr9              18273813 18273859 (38185987) C DNA8-3B_DR        DNA/hAT-Tip100          (0)   1707    1652 3562518  
   249   21.6  0.0  0.0  chr9              18273941 18273991 (38185855) C DNA8-3B_DR        DNA/hAT-Tip100       (1656)     51       1 3562519  
  1842   14.4  8.7  4.8  chr9              18273992 18274451 (38185395) C hAT-N35C_DR       DNA/hAT-Ac            (104)   1487    1011 3562516  
   230   22.9  6.3  0.8  chr9              18274433 18274453 (38185393) C ENSPM-6_DR        DNA/CMC-EnSpm         (863)  31753   31714 3562520 *
   278   12.7  0.0  0.0  chr9              18274454 18274508 (38185338) C hAT-N35B_DR       DNA/hAT-Ac            (688)    924     880 3562521  
   261   23.3  1.9  0.9  chr9              18274455 18274558 (38185288) C Zisupton-6_DR     DNA/Zisupton        (12676)   9440    9336 3562522 *
   230   22.9  6.3  0.8  chr9              18274509 18274530 (38185316) C ENSPM-6_DR        DNA/CMC-EnSpm         (863)  31713   31668 3562520 *
   770   10.9  0.0  0.0  chr9              18274557 18274675 (38185171) C DNA-1-11_DR       DNA                    (92)    632     514 3562523  
   250   17.9  3.6  0.0  chr9              18274681 18274736 (38185110) C Dada-U1A_DR       DNA/Dada             (7545)   3434    3377 3562524  
  6992   10.1  5.6  2.8  chr9              18274745 18275945 (38183901) + LOOPERN5_DR       DNA/Kolobok-T2            1   1234     (3) 3562525  
   230   21.9  3.7  2.8  chr9              18274745 18274788 (38185058) + hAT-N53B_DR       DNA/hAT-Ac             3105   3213   (964) 3562526 *
   303   15.8  0.0 11.7  chr9              18275940 18276025 (38183821) C EnSpm-N49_DR      DNA/CMC-EnSpm        (1424)   2346    2270 3562527 *
  6333    8.4  2.3  0.4  chr9              18275964 18276882 (38182964) C L2-2_DRe          LINE/L2                 (4)   4234    3299 3562528  
   213   14.4  1.4 10.9  chr9              18276878 18276947 (38182899) C Dada-U1A_DR       DNA/Dada             (7614)   3365    3302 3562524 *
   585   15.7 21.1  1.9  chr9              18277184 18277410 (38182436) C DNA-2-30B_DR      DNA                   (123)    290      21 3562529  
   402   20.6  0.0  0.0  chr9              18277431 18277527 (38182319) + DNA2-3_DR         DNA/Merlin             1148   1244     (1) 3562530  
   208   29.0  2.9  0.0  chr9              18278120 18278133 (38181713) + DNA6-1_DR         DNA/hAT-hAT5            515    530   (619) 3562531  
  1279   15.7  6.9  0.3  chr9              18278134 18278421 (38181425) C ANGEL             DNA/Kolobok             (2)    307       1 3562532  
   651   22.3  5.7  1.8  chr9              18278422 18278451 (38181395) C hAT-N134_DR       DNA/hAT?              (315)    750     713 3562533  
  2350   11.1  9.5  0.4  chr9              18278684 18279134 (38180712) C Mariner-N38_DR    DNA/TcMar-Tc1           (0)    547      56 3562534  
  5671    3.2  3.6  0.4  chr9              18279207 18279929 (38179917) C DNA2-2_DR         DNA                    (40)    746       1 3562535  
   644    9.5  0.0  0.0  chr9              18280013 18280117 (38179729) C Mariner-N39_DR    DNA/TcMar-Tc1           (0)    779     675 3562536  
  3144   13.8 24.2  0.6  chr9              18280122 18280901 (38178945) C TDR8B             DNA/hAT-Ac              (0)    963       1 3562537  
  2593   12.9  4.8  0.2  chr9              18281125 18281581 (38178265) C Mariner-N39_DR    DNA/TcMar-Tc1         (287)    492      15 3562536  
  3117   12.7  6.3 11.5  chr9              18282386 18283142 (38176704) C HarbingerN6B_DR   DNA/PIF-Harbinger       (0)    722       1 3562538  
   434    9.5  0.0  0.0  chr9              18283272 18283334 (38176512) + TDR19             DNA/hAT-Charlie          26     88   (317) 3562539  
  1833   15.6 13.1  0.0  chr9              18283342 18283714 (38176132) C DNA21TA1_DR       DNA/TcMar-Tc1           (2)    537     116 3562540  
  2324   14.6  1.5  1.3  chr9              18283718 18284107 (38175739) + HarbingerN6_DR    DNA/PIF-Harbinger         1    391     (2) 3562541  
   366   14.8  0.0  0.0  chr9              18284110 18284170 (38175676) C DNA21TA1_DR       DNA/TcMar-Tc1         (423)    116      56 3562540  
   711    6.2  2.1  0.0  chr9              18284199 18284294 (38175552) + TDR19             DNA/hAT-Charlie          92    189   (216) 3562542  
   968   13.0  0.5  2.1  chr9              18284296 18284484 (38175362) + hAT-N127_DR       DNA/hAT-Charlie        5458   5643  (4673) 3562543  
  4291    5.5  6.7  0.6  chr9              18284487 18285130 (38174716) C hAT-32N1B_DR      DNA/hAT-Charlie         (0)    683       1 3562544  
  1073   12.0  0.0  0.0  chr9              18285140 18285306 (38174540) + hAT-N137_DR       DNA/hAT-Ac             2813   2979   (592) 3562545  
  2022   13.8 13.6  0.8  chr9              18285635 18286052 (38173794) + Kolobok-N2A_DR    DNA/Kolobok-T2           17    487   (868) 3562546  
 50786    0.6  0.5  0.1  chr9              18286065 18292092 (38167754) + DIRS1b_DR         LTR/DIRS                  2   6055     (0) 3562547  
   534   11.1  2.5  0.0  chr9              18292033 18292113 (38167733) C DIRS1b_DR         LTR/DIRS              (289)   5766    5684 3562548 *
  4807   11.7  2.1  5.3  chr9              18292086 18292967 (38166879) C Kolobok-N2B_DR    DNA/Kolobok-T2        (334)    856       1 3562549  
  1012   19.6  1.5 13.5  chr9              18293159 18293195 (38166651) C Merlin-1_DR       DNA/Merlin           (1960)   8567    8566 3562550  
  1799   12.6  0.0  0.7  chr9              18293196 18293492 (38166354) + HE1_DR1           SINE/tRNA-V-RTE           2    296   (106) 3562551  
  1205   18.8  3.0  8.4  chr9              18293201 18293537 (38166309) + DNA9-3_DR         DNA/MULE-MuDR?         9630   9949  (1430) 3562552 *
   273   15.4  5.5 10.6  chr9              18294912 18295020 (38164826) C SAT-27_DR         Satellite             (489)   1230    1127 3562553  
   257   17.4  7.6  0.0  chr9              18294946 18295077 (38164769) + Zisupton-7_DR     DNA/Zisupton          12329  12470  (4612) 3562554 *
   303   19.7  0.8  2.5  chr9              18294963 18295082 (38164764) C hAT-N70_DR        DNA/hAT?              (672)    653     536 3562555 *
   335    2.7  9.5  0.0  chr9              18295012 18295085 (38164761) + Mariner-N29_DR    DNA/TcMar-ISRm11        612    692  (1073) 3562556 *
   426    0.0  0.0  0.0  chr9              18295026 18295078 (38164768) C Merlin-1_DR       DNA/Merlin           (8927)   1600    1548 3562557 *
  2569    8.2 11.6  0.2  chr9              18295077 18295491 (38164355) C TE-X-1B_DR        DNA                   (945)    464       3 3562558  
   316    6.7  1.2  6.6  chr9              18295089 18295105 (38164741) + CryptonV-N5_DR    DNA/Crypton-V         15286  15361  (9176) 3562559 *
  1136    6.5  0.0  0.7  chr9              18295357 18295510 (38164336) C Merlin-1_DR       DNA/Merlin           (9264)   1263    1111 3562557  
   688   19.9 14.1  4.5  chr9              18295496 18295821 (38164025) + ERV2B-LTR_DR      LTR/ERV1                  8    363   (195) 3562560 *
  5363   13.2  6.0  4.6  chr9              18295854 18296935 (38162911) C TDR22             DNA                   (129)   1126      30 3562561  
   240   28.1  0.5  4.6  chr9              18299003 18299224 (38160622) C Ginger1-N1_DR     DNA/Ginger-1         (2218)    440     290 3562562 *
   710   18.0  0.9  2.1  chr9              18299114 18299579 (38160267) + (TAGA)n           Simple_repeat             1    460     (0) 3562563  
   432   26.4  1.9  5.8  chr9              18299432 18299750 (38160096) + (TGGA)n           Simple_repeat             1    468   (414) 3562564 *
   320   22.8  0.6 11.2  chr9              18299751 18299908 (38159938) C Ginger1-N1_DR     DNA/Ginger-1         (2228)    430     288 3562565  
   228   30.5  1.1  2.2  chr9              18299890 18300070 (38159776) + (TAGA)n           Simple_repeat             2    180     (0) 3562566 *
   432   26.4  1.9  5.8  chr9              18300071 18300350 (38159496) + (TGGA)n           Simple_repeat           469    882     (0) 3562564  
  1868    8.6  7.4  3.0  chr9              18300369 18300691 (38159155) + L2-1B_DR          LINE/L2                 218    554   (454) 3562567  
   208   18.1  0.0  6.6  chr9              18300694 18300758 (38159088) + DNA-N15_DR        DNA                     280    340    (65) 3562568  
  1509   17.5  6.3  2.4  chr9              18301605 18302002 (38157844) C TDR23             DNA                   (448)    699     287 3562569  
   447    9.8  0.0  0.0  chr9              18302038 18302098 (38157748) C ERV1-N2-LTR_DR    LTR                     (0)    794     734 3562570  
  1778    7.2  0.8  0.0  chr9              18302099 18302347 (38157499) C ERV1-N2-I_DR      LTR                  (1959)    772     522 3562570  
   517   13.0 16.5  0.0  chr9              18302330 18302444 (38157402) + TDR17B            DNA/Sola-1              390    523  (1023) 3562571 *
   606    6.7 16.8  1.6  chr9              18302346 18302452 (38157394) C SINE2-3_DR        SINE/tRNA-V-RTE         (2)    366     244 3562572  
   202    3.7  0.0  0.0  chr9              18302443 18302469 (38157377) C SINE2-3_DR        SINE/tRNA-V-RTE       (341)     27       1 3562572 *
   517   18.7  0.0  0.0  chr9              18302470 18302560 (38157286) + Harbinger-N16B_DR DNA/PIF-Harbinger      1790   1880   (565) 3562573 *
  2477   13.2  6.0  1.6  chr9              18302559 18303028 (38156818) C ERV1-N2-I_DR      LTR                  (2196)    535      46 3562574  
  1895    8.9  1.5  0.0  chr9              18303025 18303295 (38156551) C TC1DR3            DNA/TcMar-Tc1         (950)    275       1 3562575 *
   530   22.6  0.0  4.4  chr9              18303832 18303998 (38155848) C ANGEL             DNA/Kolobok           (100)    209      50 3562576  
   217   23.9  2.0 13.3  chr9              18303917 18303985 (38155861) + hAT-N127_DR       DNA/hAT-Charlie        6869   6954  (3362) 3562577 *
   939   17.9  7.1  3.6  chr9              18303991 18304286 (38155560) C hAT-N38_DR        DNA/hAT-hAT6            (0)   1029     724 3562578  
   217   23.9  2.0 13.3  chr9              18304030 18304066 (38155780) + hAT-N127_DR       DNA/hAT-Charlie        6955   7003  (3313) 3562577 *
  5845    7.1  7.2  8.9  chr9              18304283 18305321 (38154525) + TE-X-3_DR         DNA/PIF-ISL2EU            1   1023     (0) 3562579  
  3553   12.6  7.8  1.8  chr9              18305322 18306003 (38153843) C hAT-N38_DR        DNA/hAT-hAT6          (306)    723       1 3562580  
   239   23.9  0.0  7.1  chr9              18305981 18305997 (38153849) + Merlin-2_DR       DNA/Merlin             7326   7409  (6512) 3562581 *
   268    8.5  0.0 19.7  chr9              18305998 18306070 (38153776) + EnSpm-7_DR        DNA/CMC-EnSpm          9361   9421  (1613) 3562582 *
   342   15.6  0.0  0.0  chr9              18306003 18306066 (38153780) C ANGEL             DNA/Kolobok           (245)     64       1 3562583  
   244   24.4  2.6  0.0  chr9              18306067 18306080 (38153766) C EnSpm-8_DR        DNA/CMC-EnSpm        (1691)   7750    7671 3562584  
  1059   17.2 14.1  0.4  chr9              18306602 18306877 (38152969) C Kolobok-N10B_DR   DNA/Kolobok             (3)    341       2 3562585  
  1747    6.4  0.0  0.4  chr9              18306879 18307115 (38152731) C TE-X-18_DR        DNA                     (0)    249      14 3562586  
  2451    5.7  0.0  0.6  chr9              18307124 18307443 (38152403) + Harbinger3N_DR    DNA/PIF-Harbinger         1    318   (826) 3562587 *
  4550    5.9  0.7  0.0  chr9              18307443 18308049 (38151797) + Harbinger3N_DR    DNA/PIF-Harbinger       534   1144     (0) 3562588  
   250    8.6  0.0  0.0  chr9              18308060 18308094 (38151752) + Kolobok-N10B_DR   DNA/Kolobok             128    162   (109) 3562589  
  1285    8.3 12.0  0.0  chr9              18308117 18308332 (38151514) C TDR12             DNA                     (0)    242       1 3562590  
   745   19.8  0.6  0.6  chr9              18308333 18308483 (38151363) C CryptonV-N1_DR    DNA/Crypton-V        (1925)   8126    7976 3562591 *
  1980   11.4  5.1  3.6  chr9              18308341 18308695 (38151151) C SINE2-4_DR        SINE/tRNA-V-RTE         (2)    369      10 3562592  
   654   17.9 12.4  5.8  chr9              18308504 18308522 (38151324) + CryptonV-N4_DR    DNA/Crypton-V          7660   7795  (5698) 3562593 *
   801   20.1  9.2  0.5  chr9              18308523 18308717 (38151129) C DIRS-1E-LTR_DR    LTR/Ngaro             (284)    406     195 3562594  
   654   17.9 12.4  5.8  chr9              18308718 18308729 (38151117) + CryptonV-N4_DR    DNA/Crypton-V          7796   7899  (5594) 3562593  
   337   24.9 16.5  2.5  chr9              18308737 18308979 (38150867) + hAT-N103_DR       DNA/hAT-Charlie          43    318   (369) 3562595  
   344   13.9  9.6  1.3  chr9              18308985 18309057 (38150789) + LTR-11_DR-LTR     LTR                      43    121    (72) 3562596  
   349   16.0 10.5  1.2  chr9              18309139 18309214 (38150632) + LTR-11_DR-LTR     LTR                       1     83   (110) 3562597  
   250    6.0 20.0  0.0  chr9              18309280 18309329 (38150517) C DNA11TA1_DR       DNA/CMC-EnSpm         (143)     60       1 3562598  
   233    3.0  3.0  0.0  chr9              18309401 18309433 (38150413) + hAT-N103_DR       DNA/hAT-Charlie         652    685     (2) 3562599  
   407   17.9  8.4  0.9  chr9              18309435 18309541 (38150305) + Kolobok-N10B_DR   DNA/Kolobok             155    269     (2) 3562600  
   222    9.2  0.0 10.9  chr9              18309835 18309895 (38149951) + EnSpm-N34_DR      DNA/CMC-EnSpm           355    409   (681) 3562601 *
   248    6.5  0.0  6.5  chr9              18309861 18309909 (38149937) C Gypsy82-LTR_Dr    LTR/Gypsy             (650)    695     650 3562602  
   725   12.4  1.6  3.2  chr9              18310583 18310707 (38149139) C Kolobok-N1_DR     DNA/Kolobok-T2?        (66)    733     611 3562603  
  1141   13.9  3.1  0.0  chr9              18310782 18310975 (38148871) + Kolobok-N1_DR     DNA/Kolobok-T2?         390    589   (210) 3562604  
   789    8.4 11.3  0.0  chr9              18310976 18311117 (38148729) + piggyBac-N19_DR   DNA/PiggyBac?             1    158     (1) 3562605  
   882   12.3  0.0  1.3  chr9              18311118 18311273 (38148573) + Kolobok-N1_DR     DNA/Kolobok-T2?         585    738    (61) 3562606  
   410   14.2  3.0  7.4  chr9              18311414 18311512 (38148334) C DNA11TA1B_DR      DNA/CMC-EnSpm          (92)    111      17 3562607  
   263   13.8  0.8 38.3  chr9              18311534 18311662 (38148184) + hAT-N103_DR       DNA/hAT-Charlie         594    687     (0) 3562608  
   242   21.9  4.6  1.5  chr9              18311688 18311752 (38148094) + Kolobok-N10B_DR   DNA/Kolobok             203    269     (2) 3562609  
   563   13.1  4.6  7.0  chr9              18311860 18311989 (38147857) + Kolobok-N1_DR     DNA/Kolobok-T2?         579    705    (94) 3562610  
 12612    1.2  1.8  0.1  chr9              18311990 18313510 (38146336) C HATN17_DR         DNA/hAT-Tip100          (0)   1547       1 3562611  
   411   12.9 17.2  0.0  chr9              18313511 18313595 (38146251) C Kolobok-N1_DR     DNA/Kolobok-T2?       (698)    101       1 3562612  
   327   26.1 15.8  2.2  chr9              18314471 18314748 (38145098) C Kolobok-N10_DR    DNA/Kolobok             (0)    643     329 3562613  
   958   20.1  2.9  0.0  chr9              18314940 18315148 (38144698) C HarbingerN7_DR    DNA/PIF-Harbinger     (123)    355     141 3562614  
  9516    4.4  0.5  0.2  chr9              18315173 18316402 (38143444) C LOOPERN1_DR       DNA/Kolobok-T2          (0)   1234       1 3562615  
  3812    9.3  1.8  0.3  chr9              18316423 18316985 (38142861) + SINE3-1           SINE/5S-Deu-L2           20    590     (0) 3562616  
   205    8.8  0.0  0.0  chr9              18317202 18317235 (38142611) C DNA2-16_DR        DNA                  (7977)  10074   10041 3562617  
   203   10.8  0.0  2.7  chr9              18317208 18317245 (38142601) C Mariner-N40_DR    DNA/TcMar-Tc1         (101)    777     741 3562618 *
  1034   13.2 15.5  1.5  chr9              18317409 18317647 (38142199) + ANGEL             DNA/Kolobok              38    309     (0) 3562619  
   208   26.9  0.0  6.1  chr9              18317581 18317667 (38142179) C IS3EU-4_DR        DNA/IS3EU           (10666)   4363    4282 3562620 *
  2286   11.2  4.3  0.6  chr9              18317683 18318033 (38141813) + hAT-N106_DR       DNA/hAT-Ac                2    365   (430) 3562621 *
  6819    4.8 20.2  0.0  chr9              18318021 18318992 (38140854) + hAT-N45C_DR       DNA/hAT?                 70   1237     (0) 3562622  
   753   10.7  3.6  0.0  chr9              18318993 18319100 (38140746) + hAT-N106B_DR      DNA/hAT-Ac              466    577   (451) 3562623  
   391    7.3  0.0  0.0  chr9              18319102 18319156 (38140690) C TDR20             DNA                     (1)    238     184 3562624  
   270    5.6  0.0  0.0  chr9              18319158 18319193 (38140653) + DNA8-19_DR        DNA/Merlin              124    159   (147) 3562625  
   266   34.5  4.0  2.2  chr9              18319162 18319188 (38140658) C EnSpm-N36_DR      DNA/CMC-EnSpm        (2008)   1217     994 3562626 *
  1395    8.8  3.1  0.0  chr9              18319189 18319381 (38140465) C TDR19             DNA/hAT-Charlie       (206)    199       1 3562627  
   462   15.5  1.9  7.1  chr9              18319299 18319402 (38140444) C CryptonV-N5_DR    DNA/Crypton-V       (21448)   3089    2991 3562628 *
   721    4.2  2.1  0.0  chr9              18319382 18319476 (38140370) C TDR20             DNA                   (141)     98       2 3562624  
  2484    9.2 11.7  0.0  chr9              18319477 18319886 (38139960) + hAT-N106B_DR      DNA/hAT-Ac              569   1026     (2) 3562629  
   581   12.5 18.2  1.0  chr9              18320507 18320675 (38139171) C TC1DR2            DNA/TcMar-Tc1           (5)    871     674 3562630  
  2879    9.8 18.1  0.3  chr9              18320676 18321195 (38138651) C TDR22             DNA                     (0)   1255     644 3562631  
   241   23.3  0.0 10.8  chr9              18321196 18321267 (38138579) + DNA8-8B_DR        DNA/hAT-Charlie         671    735   (488) 3562632 *
  2667   12.9  1.7  4.8  chr9              18321207 18321679 (38138167) C hAT-N167B_DR      DNA/hAT-Charlie       (993)    580     122 3562633  
  1292   12.9 18.2  0.6  chr9              18321650 18321929 (38137917) C TC1DR2            DNA/TcMar-Tc1         (546)    330       2 3562630 *
   230   10.3  2.6  0.0  chr9              18322816 18322854 (38136992) + hAT-N185_DR       DNA/hAT?                404    443   (517) 3562634  
   227   17.6  1.6  8.6  chr9              18322855 18322869 (38136977) C Gypsy47-I_DR      LTR/Gypsy            (4888)    164     124 3562635  
   320   25.9  0.0 10.3  chr9              18323001 18323086 (38136760) + hAT-N149_DR       DNA/hAT                   1     78   (726) 3562636  
   456   19.3  8.8  0.7  chr9              18323298 18323422 (38136424) + L1-31_DR          LINE/L1                4864   4998   (854) 3562637  
  1096    9.6  2.4  0.0  chr9              18323425 18323590 (38136256) + TDR20             DNA/Merlin                3    172    (67) 3562638  
   340   11.9  5.1  0.0  chr9              18323587 18323645 (38136201) C Harbinger-N9_DR   DNA/PIF-Harbinger     (578)     65       4 3562639 *
   942   16.4  8.8  6.4  chr9              18323646 18324018 (38135828) + HATN10B_DR        DNA/hAT-Ac                1    572    (36) 3562640  
  1002   29.8  1.7  2.6  chr9              18324025 18324372 (38135474) + L1-31_DR          LINE/L1                5201   5545   (307) 3562637  
   346   12.5  7.9  4.8  chr9              18324392 18324492 (38135354) + CATCH2LTR_DR      LTR/Pao                 613    716   (109) 3562641  
   212   29.5  0.0  2.3  chr9              18324399 18324427 (38135419) C Penelope-1_DR     LINE/Penelope        (4214)    232     104 3562642 *
   353   21.8  5.8  1.9  chr9              18324428 18324530 (38135316) C ENSPM-6_DR        DNA/CMC-EnSpm       (17649)  14967   14861 3562643 *
   546    1.2  0.0  0.0  chr9              18324448 18324530 (38135316) C hAT-2n1_DR        DNA/hAT-Charlie       (103)   1107    1025 3562644  
   209   29.9  5.5  2.6  chr9              18324466 18324575 (38135271) + Merlin-1_DR       DNA/Merlin             2174   2286  (8241) 3562645 *
   440   21.2  3.5  1.7  chr9              18324531 18324562 (38135284) + EnSpm-N14_DR      DNA/CMC-EnSpm          3566   3682   (898) 3562646  
   229    7.1  0.0 20.4  chr9              18324648 18324700 (38135146) + DNA8-10_DR        DNA/hAT-Ac             2009   2052  (1966) 3562647 *
   830   11.3  0.0  0.0  chr9              18324656 18324779 (38135067) + SINE2-4_DR        SINE/tRNA-V-RTE         139    262   (109) 3562648  
   626   19.2 13.2  4.7  chr9              18324659 18324915 (38134931) C DNA2-7_DR         DNA                  (7477)   2173    1896 3562649 *
  1176    9.6  8.5  0.9  chr9              18324780 18324979 (38134867) + ENSPM-6_DR        DNA/CMC-EnSpm         22550  22764  (9852) 3562650  
   713    4.7  9.2  2.6  chr9              18324967 18325075 (38134771) + SINE2-4_DR        SINE/tRNA-V-RTE         256    371     (0) 3562651 *
   604   23.2 15.9  8.3  chr9              18324980 18325069 (38134777) + DNA8-23_DR        DNA                    4589   5034  (1705) 3562652 *
 39413    5.3  0.5  0.9  chr9              18325275 18330791 (38129055) C Gypsy89-I_DR      LTR/Gypsy            (4655)   6755       1 3562653  
   360    6.2  0.0  0.0  chr9              18331318 18331365 (38128481) + HATN8_DR          DNA/Zisupton              2     49   (206) 3562654  
   233   21.9  0.0  0.0  chr9              18331371 18331411 (38128435) + HATN8_DR          DNA/Zisupton            110    150   (105) 3562655  
   389   16.9  0.0  6.5  chr9              18331420 18331501 (38128345) C L2-2_DRe          LINE/L2                 (0)   4238    4162 3562656  
   336   20.0 12.5  0.9  chr9              18331428 18331523 (38128323) + IS3EU-5_DR        DNA/IS3EU              5757   5863  (2425) 3562657 *
   503   19.1 14.3  2.6  chr9              18331487 18331626 (38128220) C SINE2-2_DR        SINE/tRNA-Core-RTE    (150)    179      24 3562658  
   376   18.3  0.0  0.0  chr9              18331624 18331694 (38128152) + piggyBac-N13B_DR  DNA/PiggyBac            931   1001   (400) 3562659 *
  1255   17.2  4.8  4.8  chr9              18331752 18332020 (38127826) + DNA-TA-5_DR       DNA/TcMar-Tigger        280    548   (410) 3562660  
   531   18.9  1.6  0.8  chr9              18332024 18332151 (38127695) C Harbinger-N19_DR  DNA/PIF-Harbinger       (0)    623     495 3562661 *
   715   11.0  0.0  7.6  chr9              18332150 18332277 (38127569) + hAT-N64_DR        DNA/hAT-Ac              376    494  (1095) 3562662  
   301   12.3  2.9  7.5  chr9              18332242 18332311 (38127535) + MuDR-2_DR         DNA/MULE-MuDR         12541  12607 (11326) 3562663 *
   296    5.3  0.0  0.0  chr9              18332298 18332335 (38127511) + Zisupton-3_DR     DNA/Zisupton           5990   6027  (1928) 3562664 *
   901    6.5  0.0  2.4  chr9              18332302 18332428 (38127418) + hAT-N107_DR       DNA/hAT-Ac              885   1008     (0) 3562665  
   339   17.5  9.5  0.0  chr9              18332429 18332491 (38127355) C Harbinger-N19_DR  DNA/PIF-Harbinger     (119)    504     436 3562661  
   531   16.9  0.0  4.0  chr9              18332500 18332604 (38127242) C Harbinger-N19_DR  DNA/PIF-Harbinger     (520)    103       3 3562661  
   544   21.4  0.0 10.9  chr9              18333548 18333689 (38126157) + DNA-2-11_DR       DNA/TcMar-Fot1            3    130   (859) 3562666 *
  1636   15.5 13.2  0.0  chr9              18333687 18333990 (38125856) + HarbingerN6_DR    DNA/PIF-Harbinger        31    374    (19) 3562667  
   389   19.4  3.0  3.0  chr9              18334021 18334120 (38125726) C Copia-12B_DR-LTR  LTR/Gypsy?             (46)    421     322 3562668  
  1157   14.8  4.8  2.8  chr9              18334121 18334328 (38125518) C hAT-N65_DR        DNA/hAT-Ac              (0)    820     609 3562669  
   291    5.7  0.0  0.0  chr9              18334330 18334364 (38125482) + DNA-6-N3_DR       DNA/IS3EU               924    958   (520) 3562670  
  3355    3.0  7.1  0.0  chr9              18334365 18334802 (38125044) + DNA-6-N3_DR       DNA/IS3EU              1010   1478     (0) 3562671  
   991   17.2  1.1  0.0  chr9              18334803 18334976 (38124870) C Copia-12_DR-LTR   LTR/Gypsy?            (291)    176       1 3562672  
  1694   16.9 12.7  0.6  chr9              18334979 18335443 (38124403) + DNA-2-11_DR       DNA/TcMar-Fot1          291    811   (178) 3562673  
   847   17.9 32.3  2.1  chr9              18335449 18335745 (38124101) + HE1_DR1           SINE/tRNA-V-RTE          10    394     (8) 3562674  
   386   14.8  3.6  3.6  chr9              18335746 18335819 (38124027) + DNA-2-11_DR       DNA/TcMar-Fot1          838    911    (78) 3562675  
  4199   12.0  1.4  1.9  chr9              18335820 18336471 (38123375) C TDR8D             DNA                     (0)    679      31 3562676  
   207   22.0  0.0  0.0  chr9              18336453 18336472 (38123374) + DNA8-26_DR        DNA                    1486   1505  (3025) 3562677 *
  2409    9.4  4.2  1.6  chr9              18336473 18336828 (38123018) + TC1DR3            DNA/TcMar-Tc1             1    365   (860) 3562678 *
  2892    9.0  1.5  0.0  chr9              18336823 18337222 (38122624) + TC1DR3            DNA/TcMar-Tc1           783   1188    (37) 3562679  
   431    5.7  0.0  0.0  chr9              18338000 18338052 (38121794) C hAT-N66B_DR       DNA/hAT-Charlie         (0)    195     143 3562680  
  3153    6.9  0.0  0.0  chr9              18338054 18338442 (38121404) C HarbingerN6_DR    DNA/PIF-Harbinger       (1)    392       4 3562681  
   657   19.0  6.8  2.4  chr9              18338443 18338571 (38121275) + Harbinger-N17_DR  DNA/PIF-Harbinger       718    853   (792) 3562682 *
  1035   11.7  1.8  0.6  chr9              18338450 18338608 (38121238) C SINE2-4_DR        SINE/tRNA-V-RTE       (140)    231      71 3562683  
  7995    9.6  0.9  0.7  chr9              18338609 18339768 (38120078) + DNA-8-3_DR        DNA/P                     1   1163     (0) 3562684  
   424   15.7  0.0  0.0  chr9              18339769 18339838 (38120008) C hAT-N137_DR       DNA/hAT-Ac           (1155)   2416    2347 3562685  
   380   19.8  3.7  0.0  chr9              18339773 18339853 (38119993) + EnSpm-N48B_DR     DNA/CMC-EnSpm          2571   2654  (4305) 3562686 *
   378   20.9  1.1  1.1  chr9              18339839 18339860 (38119986) C EnSpm-N13_DR      DNA/CMC-EnSpm       (20326)   1823    1732 3562687 *
  5914   11.4  9.1  2.4  chr9              18339992 18341064 (38118782) C TDR23             DNA                     (3)   1144       1 3562688  
   311   23.7  5.1  1.0  chr9              18341130 18341227 (38118619) + ANGEL             DNA/Kolobok              81    182   (127) 3562689  
   223   29.2  1.7 14.4  chr9              18341132 18341311 (38118535) + EnSpm-N10_DR      DNA/CMC-EnSpm          1707   1866  (7442) 3562690 *
   399    9.7  0.8  3.2  chr9              18341314 18341441 (38118405) C Kolobok-3_DR      DNA/Kolobok-T2       (3384)   2582    2458 3562691 *
   445    8.6  3.5  0.0  chr9              18341328 18341443 (38118403) C EnSpm-N42B_DR     DNA/CMC-EnSpm        (2840)   1464    1345 3562692 *
  2877   15.3  6.6  2.3  chr9              18341349 18342016 (38117830) C Merlin-1_DR       DNA/Merlin           (8284)   2243    1548 3562693  
   276   18.2 11.9  6.5  chr9              18341444 18341503 (38118343) C Helitron-N3B_DR   RC/Helitron           (844)   5760    5576 3562694 *
   485   22.8  0.5 19.7  chr9              18341825 18341910 (38117936) C ENSPM-6_DR        DNA/CMC-EnSpm       (18494)  14122   13938 3562695  
   680    6.6  1.6  0.1  chr9              18341911 18342045 (38117801) C Harbinger1_DR     DNA/PIF-Harbinger    (1574)   2887    2733 3562696  
   621   13.2  0.0 45.8  chr9              18341940 18342232 (38117614) + Zisupton-6_DR     DNA/Zisupton           1113   1313 (20803) 3562697 *
   614    4.5  0.0  5.6  chr9              18342152 18342246 (38117600) C P-1_DR            DNA/P                (2607)   7361    7272 3562698 *
   479    6.4  0.0  1.8  chr9              18342247 18342261 (38117585) C DNA-2-32_DR       DNA/CMC-EnSpm?       (3202)   5578    5471 3562699  
   293   15.2  1.7  2.6  chr9              18342706 18342820 (38117026) C DNA-X-17_DR       DNA                   (548)   1826    1713 3562700 *
   366   13.9  0.0  2.0  chr9              18342724 18342826 (38117020) C EnSpm-N33_DR      DNA/CMC-EnSpm        (1886)    371     271 3562701 *
   376    8.2  0.0  1.2  chr9              18342748 18342833 (38117013) + DNA8-25_DR        DNA                    2299   2383  (1584) 3562702 *
   430   16.5  0.0  7.8  chr9              18342758 18342895 (38116951) + HATN16_DR         DNA/hAT-Charlie         781    908    (36) 3562703  
   377   26.0  0.0  0.0  chr9              18342820 18342919 (38116927) + Gypsy-227_DR-LTR  LTR/Gypsy               162    261   (264) 3562704 *
  1482    9.2 26.1  0.0  chr9              18342937 18343196 (38116650) + Harbinger-N10_DR  DNA/PIF-Harbinger         1    328     (0) 3562705  
   943   22.2  0.0  3.2  chr9              18342994 18343221 (38116625) C EnSpm-N36_DR      DNA/CMC-EnSpm        (2503)    722     502 3562706 *
  9614    3.3  0.3  0.3  chr9              18343245 18344387 (38115459) C Harbinger3N_DR    DNA/PIF-Harbinger       (0)   1144       1 3562707  
   469   22.0  2.5  0.8  chr9              18344646 18344661 (38115185) + ENSPM-6_DR        DNA/CMC-EnSpm         22369  22489 (10127) 3562708  
   812    7.8  0.0  0.0  chr9              18344662 18344764 (38115082) C TDR19             DNA/hAT-Charlie       (204)    201      99 3562709  
   708   24.8  7.3  1.6  chr9              18344732 18344965 (38114881) + DNA8-26_DR        DNA                    1502   1748  (2782) 3562710 *
  1553    6.8  0.0  1.0  chr9              18344768 18344961 (38114885) C TDR3B             DNA/hAT-Charlie         (0)    193       2 3562711  
  1162   20.3  3.7 23.5  chr9              18344962 18345249 (38114597) + TDR19             DNA/hAT-Charlie           1    405     (0) 3562712 *
  1306   10.7  1.5  0.0  chr9              18345061 18345256 (38114590) C TDR19C            DNA/hAT-Charlie         (2)    394     196 3562713  
   286   16.0  0.0  0.0  chr9              18345328 18345377 (38114469) + HATN8_DR          DNA/Zisupton             38     87   (168) 3562714 *
  1335   10.8  3.6  0.0  chr9              18345370 18345563 (38114283) + TDR19C            DNA/hAT-Charlie         196    396     (0) 3562715  
   626   20.6  9.9  1.1  chr9              18345565 18345726 (38114120) + HATN8_DR          DNA/Zisupton             80    255     (0) 3562716  
   344    4.4  0.0  0.0  chr9              18345791 18345835 (38114011) C L2-2_DRe          LINE/L2                 (0)   4238    4194 3562717  
  3785    8.4  2.8  1.9  chr9              18347270 18347803 (38112043) C DNA21TA1_DR       DNA/TcMar-Tc1           (0)    539       1 3562718  
   958   12.3  0.0  4.1  chr9              18347805 18347956 (38111890) + HATN4_DR          DNA/hAT-Charlie          47    192     (0) 3562719  
  1968   20.4  8.6  0.6  chr9              18348306 18348768 (38111078) + Gypsy-168B_DR-LTR LTR/Gypsy                 8    507     (0) 3562720  
  3291   12.1 11.7  0.0  chr9              18350367 18350894 (38108952) + SINE3-1           SINE/5S-Deu-L2            1    590     (0) 3562721  
   350   13.6  0.0  1.7  chr9              18350882 18350941 (38108905) C ENSPM-6_DR        DNA/CMC-EnSpm       (14692)  17924   17866 3562722 *
   667   13.6 17.7  0.0  chr9              18350897 18351043 (38108803) + Mariner-N7_DR     DNA/TcMar                 8    180    (81) 3562723  
   869   20.6 12.2  0.3  chr9              18351345 18351597 (38108249) C DNA-N24_DR        DNA                   (694)    283       1 3562724  
   377   26.0  1.0  1.0  chr9              18351880 18351976 (38107870) + Harbinger-N34_DR  DNA/PIF-Harbinger       706    802     (1) 3562725  
   396   19.2  0.0  1.3  chr9              18352026 18352104 (38107742) C Harbinger-N9_DR   DNA/PIF-Harbinger     (131)    512     435 3562726  
  2429    7.1  1.3  0.0  chr9              18352108 18352415 (38107431) C Harbinger-N9_DR   DNA/PIF-Harbinger     (331)    312       1 3562726  
   237   21.6  5.9 12.4  chr9              18352893 18353181 (38106665) C Mariner-N18_DR    DNA/TcMar-ISRm11      (729)    757      61 3562727 *
   342   21.6  4.5  2.5  chr9              18353087 18353243 (38106603) + EnSpm-N13_DR      DNA/CMC-EnSpm          6036   6195 (15954) 3562728  
   271   14.5  3.8  3.8  chr9              18353182 18353260 (38106586) + Mariner-N19_DR    DNA/TcMar-ISRm11        698    776   (710) 3562729 *
   440   24.3  2.7  3.4  chr9              18354532 18354680 (38105166) + DNA9-3_DR         DNA/MULE-MuDR?         1310   1457  (9922) 3562730 *
   817   13.7  1.6  0.0  chr9              18354557 18354680 (38105166) C HE1_DR1           SINE/tRNA-V-RTE        (32)    370     245 3562731  
   631   22.2  1.4  1.4  chr9              18354681 18354702 (38105144) C hAT-N127_DR       DNA/hAT-Charlie      (3191)   7125    6980 3562732  
   758   20.2  1.2  9.6  chr9              18355321 18355741 (38104105) + (TTGG)n           Simple_repeat             1    451   (900) 3562733  
   402   14.1  0.0 21.8  chr9              18355742 18355959 (38103887) + (ATTG)n           Simple_repeat             1    179     (0) 3562734  
   758   20.2  1.2  9.6  chr9              18355960 18356796 (38103050) + (TTGG)n           Simple_repeat           452   1351     (0) 3562733 *
   834   16.1  1.0  7.9  chr9              18356365 18356810 (38103036) + (ATTG)n           Simple_repeat             1    560    (84) 3562735  
   310   21.1  2.2  3.4  chr9              18356811 18356991 (38102855) + (TTGG)n           Simple_repeat             1    179     (0) 3562736  
   224   28.4  0.0  3.4  chr9              18356985 18357075 (38102771) + hAT-N22_DR        DNA/hAT-Ac              866    953   (785) 3562737 *
   834   16.1  1.0  7.9  chr9              18356992 18357056 (38102790) + (ATTG)n           Simple_repeat           561    644     (0) 3562735  
   445   16.2 12.4  0.0  chr9              18357055 18357159 (38102687) C TDR13D            DNA                    (23)    739     622 3562738 *
   206   15.2  8.5  2.0  chr9              18357119 18357165 (38102681) C SAT-18_DR         Satellite            (3280)    185     136 3562739 *
   241   21.8 12.7  0.0  chr9              18357173 18357227 (38102619) C TDR13D            DNA                   (205)    557     496 3562738 *
  1817   19.5  2.8 20.4  chr9              18357227 18357385 (38102461) + EnSpm-3_DR        DNA/CMC-EnSpm           958   1573  (6874) 3562740  
  2777   13.5  3.9  6.4  chr9              18357386 18357948 (38101898) + DNA-8-11B_DR      DNA/hAT-Blackjack       603   1152    (68) 3562741  
   903   18.2  1.7  0.0  chr9              18357998 18358178 (38101668) C TDR13D            DNA                   (577)    185       2 3562738  
  2719   16.0 25.9  0.9  chr9              18358380 18358990 (38100856) + TDR13B            DNA                       2    763     (0) 3562742  
   529   18.2 15.2  0.4  chr9              18359122 18359331 (38100515) + TDR7              DNA                      12    252   (289) 3562743  
   587   14.1  2.2  0.0  chr9              18359474 18359565 (38100281) C DNA7-N2_DR        DNA/hAT-hAT6          (458)   1556    1463 3562744 *
   642   11.5  0.0  0.0  chr9              18359484 18359570 (38100276) + DNA8-10_DR        DNA/hAT-Ac             3729   3815   (203) 3562745  
  2712    3.1  0.0  0.0  chr9              18359636 18359953 (38099893) + DNA13TA1a_DR      DNA/TcMar-Tc1             1    318     (0) 3562746  
   625   18.4  4.3  0.8  chr9              18361842 18361956 (38097890) C Harbinger-N30_DR  DNA/PIF-Harbinger?      (0)    599     481 3562747 *
  1539   18.1  3.5  2.8  chr9              18361954 18362407 (38097439) C EnSpm-N17_DR      DNA/TcMar            (4473)    720     264 3562748  
  1399   15.9 10.1  0.0  chr9              18362411 18362667 (38097179) C Harbinger-N30_DR  DNA/PIF-Harbinger?    (316)    283       1 3562747  
  2128   16.5  4.9  0.5  chr9              18362738 18363146 (38096700) C Harbinger-N30_DR  DNA/PIF-Harbinger?      (0)    599     173 3562749  
  3703   16.4 10.8  0.8  chr9              18363148 18363962 (38095884) + MuDR-N1_DR        DNA/MULE-MuDR             1    896     (0) 3562750  
  1127   14.3  2.9  0.0  chr9              18363963 18364137 (38095709) C Harbinger-N30_DR  DNA/PIF-Harbinger?    (419)    180       1 3562751  
   284   28.2  0.0  0.0  chr9              18365338 18365358 (38094488) + Kolobok-N2_DR     DNA/Kolobok-T2          170    242  (1124) 3562752  
   291   11.8  1.9  1.9  chr9              18365359 18365410 (38094436) + SAT-19_DR         Satellite              1580   1631   (144) 3562753 *
   359    9.8  0.0  0.0  chr9              18365366 18365416 (38094430) C DNA-N44_DR        DNA/Kolobok-T2        (208)    324     274 3562754  
   605   19.6  7.4 16.3  chr9              18365422 18365506 (38094340) + Merlin-1_DR       DNA/Merlin             1545   1893  (8634) 3562755  
   806   15.5  3.8 14.3  chr9              18365507 18365799 (38094047) C Mariner-N38_DR    DNA/TcMar-Tc1           (0)    547     282 3562756  
   439   13.6 17.5 10.2  chr9              18365576 18365852 (38093994) + DNA2-7_DR         DNA                    2416   2673  (6977) 3562757 *
  1085   25.1  3.0  2.8  chr9              18365785 18365849 (38093997) + MuDR-2N1_DR       DNA/MULE-MuDR          4570   4635  (7590) 3562758  
  2444   22.0 10.3  7.7  chr9              18365850 18366868 (38092978) + DNA-X-4_DR        DNA                       3   1046   (199) 3562759  
  2240   12.3 11.3  8.2  chr9              18366865 18366884 (38092962) C Merlin-1_DR       DNA/Merlin           (5836)   4691    4623 3562760 *
  2484   10.0  2.6  0.0  chr9              18366885 18367234 (38092612) + SINE2-3_DR        SINE/tRNA-V-RTE           1    359     (9) 3562761  
   351   18.8  1.3  0.0  chr9              18367232 18367380 (38092466) + DNA2-7_DR         DNA                    2618   2768  (6882) 3562762 *
  2240   12.3 11.3  8.2  chr9              18367235 18367324 (38092522) C Merlin-1_DR       DNA/Merlin           (5836)   4622    4293 3562760  
  1656    9.3  3.6  0.4  chr9              18367355 18367601 (38092245) + Harbinger-1N1_DR  DNA/PIF-Harbinger      1403   1657     (0) 3562763  
   202   17.6  7.5  3.6  chr9              18367634 18367686 (38092160) + EnSpm-N14_DR      DNA/CMC-EnSpm          3811   3865   (715) 3562764  
   783   12.6  2.2  0.7  chr9              18367920 18368055 (38091791) + DNA11TA1B_DR      DNA/CMC-EnSpm             7    144    (59) 3562765  
   213   22.8  0.0  7.5  chr9              18368942 18368998 (38090848) C DNA7-N1_DR        DNA/Zisupton            (1)  10416   10364 3562766  
   780   14.6  3.1  6.4  chr9              18369786 18369946 (38089900) C TE-X-17_DR        Unknown                 (1)    451     296 3562767  
  3635    8.0  1.1  1.6  chr9              18369947 18370496 (38089350) + Mariner-N38_DR    DNA/TcMar-Tc1             1    547     (0) 3562768  
   385   14.3  2.2  2.0  chr9              18370428 18370462 (38089384) C Helitron-N3B_DR   RC/Helitron          (1423)   5181    5107 3562769 *
   430   10.6  0.0  0.0  chr9              18370463 18370528 (38089318) + Merlin-1_DR       DNA/Merlin             2141   2206  (8321) 3562770  
   220   16.9  0.0 11.7  chr9              18370495 18370561 (38089285) C Kolobok-3_DR      DNA/Kolobok-T2       (3467)   2499    2440 3562771 *
  1128   19.5  1.4  0.9  chr9              18370520 18370736 (38089110) C TE-X-17_DR        Unknown               (206)    246      29 3562767  
   253   24.4  2.5  1.2  chr9              18370813 18370891 (38088955) + DNA7-N1_DR        DNA/Zisupton          10334  10413     (4) 3562772  
   718   15.9 10.5  9.7  chr9              18371577 18371862 (38087984) C DNAX-16_DR        DNA                     (0)    423     136 3562773  
   310   17.9  2.5  1.2  chr9              18371868 18371946 (38087900) C ENSPM-6_DR        DNA/CMC-EnSpm       (29874)   2742    2663 3562774 *
  1105   13.3  2.5  5.2  chr9              18371881 18372117 (38087729) + Mariner-N38_DR    DNA/TcMar-Tc1             7    237   (310) 3562775  
   219   19.2  4.8  9.1  chr9              18371947 18371970 (38087876) C Helitron-N3_DR    RC/Helitron           (940)   2076    1978 3562776 *
  1421   14.2  7.5  9.4  chr9              18372118 18372451 (38087395) C LOOPERN5_DR       DNA/Kolobok-T2          (0)   1237     910 3562777  
  1617    8.9  0.8  3.4  chr9              18372455 18372699 (38087147) C LOOPERN5_DR       DNA/Kolobok-T2        (998)    239       1 3562778  
  1336   12.9 12.5  0.3  chr9              18372700 18372979 (38086867) + Mariner-N38_DR    DNA/TcMar-Tc1           234    547     (0) 3562779  
   216   14.7  0.0  0.0  chr9              18372951 18372984 (38086862) C hAT-N21B_DR       DNA/hAT-Ac            (558)    743     710 3562780 *
   941   13.2  1.0  6.5  chr9              18373154 18373348 (38086498) + DNA11TA1B_DR      DNA/CMC-EnSpm            19    203     (0) 3562781  
   288   19.3 14.8  0.0  chr9              18373402 18373489 (38086357) C Harbinger-N31B_DR DNA/PIF-Harbinger     (579)    102       2 3562782  
   869   16.2  0.5  0.5  chr9              18374280 18374465 (38085381) C EnSpm-N21_DR      DNA/CMC-EnSpm          (39)    440     255 3562783  
   556   14.1  0.0  1.2  chr9              18374464 18374549 (38085297) C Rex1-23_DRe       LINE/Rex-Babar         (17)   2233    2149 3562784 *
  5265    8.6  8.3  1.8  chr9              18374578 18375476 (38084370) + DNA-TA-7_DR       DNA/TcMar-Fot1            1    957    (36) 3562785  
   260    7.9  0.0  0.0  chr9              18375503 18375540 (38084306) C EnSpm-N17_DR      DNA/TcMar            (2140)   3053    3016 3562786  
   240   15.5  8.6  0.0  chr9              18375504 18375561 (38084285) C EnSpm-N11_DR      DNA/CMC-EnSpm        (3754)   1599    1537 3562787 *
  1866   11.3  1.1  0.0  chr9              18375728 18376001 (38083845) + hAT-N168B_DR      DNA/hAT-Charlie         328    604    (51) 3562788  
   217   20.5  0.0  6.1  chr9              18375985 18376036 (38083810) + Polinton-2N1_DR   DNA/Maverick           7228   7276  (3816) 3562789 *
   266   17.4 13.8  5.1  chr9              18376447 18376534 (38083312) C DNA-N15_DR        DNA                     (0)    405     309 3562790  
  5787    9.9 13.2  8.2  chr9              18376535 18377887 (38081959) + hAT-24N1_DR       DNA/hAT-Ac                2   1416   (111) 3562791  
  2775    9.8  0.0  4.5  chr9              18377911 18378372 (38081474) + DNA15TA1_DR       DNA/CMC-EnSpm             1    442     (0) 3562792  
   331    2.3  0.0  0.0  chr9              18378373 18378416 (38081430) + hAT-24N1_DR       DNA/hAT-Ac             1484   1527     (0) 3562793  
   398   10.8  0.0  0.0  chr9              18378451 18378515 (38081331) C DNA-N15_DR        DNA                   (158)    247     183 3562790  
  2361   12.7  6.5  0.0  chr9              18378565 18378966 (38080880) C TC1DR2            DNA/TcMar-Tc1         (439)    437      10 3562794  
   220   31.2  2.3  4.0  chr9              18378811 18378987 (38080859) + Merlin-2_DR       DNA/Merlin             6289   6462  (7459) 3562795 *
   231   19.4  0.0  8.8  chr9              18378990 18379051 (38080795) + HATN1_DR          DNA/hAT                 370    426     (1) 3562796  
  2568   14.2  0.4  2.7  chr9              18379853 18380307 (38079539) C HarbingerN7_DR    DNA/PIF-Harbinger      (33)    445       1 3562797  
   962   23.4  0.7  3.9  chr9              18380308 18380339 (38079507) + CryptonV-N5_DR    DNA/Crypton-V         11384  11406 (13131) 3562798  
   221    7.3  3.6  0.0  chr9              18380576 18380630 (38079216) C hAT-N102B_DR      DNA/hAT-Tip100        (200)    707     651 3562799  
  1453    8.6  0.9  3.8  chr9              18380899 18381115 (38078731) C SINE2-3_DR        SINE/tRNA-V-RTE         (1)    367     157 3562800  
   417   11.3  1.4  2.8  chr9              18381055 18381127 (38078719) + CryptonV-N4_DR    DNA/Crypton-V          7660   7731  (5762) 3562801 *
   996   12.8  9.1  1.5  chr9              18381227 18381498 (38078348) + DNA-6-N8_DR       DNA                    2044   2308     (0) 3562802  
   370   20.4  0.0 19.6  chr9              18382363 18382557 (38077289) + ENSPM-6_DR        DNA/CMC-EnSpm         26371  26533  (6083) 3562803 *
  3363    3.8 18.6  0.0  chr9              18382387 18382865 (38076981) + Harbinger-4N1C_DR DNA/PIF-Harbinger       639   1206     (0) 3562804  
   664   19.6 12.6  0.2  chr9              18382866 18383610 (38076236) + SAT-2_DR          Satellite                 1    837    (49) 3562805  
  9541    4.7  1.5  0.2  chr9              18383616 18384805 (38075041) + Harbinger-4N1C_DR DNA/PIF-Harbinger         1   1205     (1) 3562806  
   330   16.1 16.1  0.0  chr9              18384809 18384889 (38074957) + SAT-2_DR          Satellite                 5     98    (86) 3562807 *
  2107   10.1  3.9  0.0  chr9              18384884 18385189 (38074657) + Harbinger-N10_DR  DNA/PIF-Harbinger        11    328     (0) 3562808  
   643   18.9 10.5  0.0  chr9              18385201 18385353 (38074493) + SAT-2_DR          Satellite                 1    169    (15) 3562809  
   209   17.5  3.2  0.0  chr9              18385415 18385427 (38074419) + DNA8-25_DR        DNA                    2268   2332  (1635) 3562810  
   222    6.8  0.0 11.1  chr9              18385428 18385477 (38074369) C HATN16_DR         DNA/hAT-Charlie        (84)    860     816 3562811  
   218   14.6  0.0  0.0  chr9              18385450 18385497 (38074349) + EnSpm-N13_DR      DNA/CMC-EnSpm         19014  19061  (3088) 3562812 *
   209   11.2  2.6  8.1  chr9              18385498 18385525 (38074321) C hAT-N70_DR        DNA/hAT?              (756)    567     496 3562813  
  2893   10.3  7.9  1.2  chr9              18385625 18386104 (38073742) + Tc1-4_DR          DNA/TcMar-Tc1            41    552  (1020) 3562814  
   657   16.0  0.0  0.0  chr9              18386104 18386203 (38073643) + Tc1-4_DR          DNA/TcMar-Tc1           705    804   (768) 3562815 *
   594   18.0  3.5  3.5  chr9              18386167 18386310 (38073536) C Tc1-4_DR          DNA/TcMar-Tc1        (1428)    144       1 3562816 *
   212   22.3 35.0  0.0  chr9              18386311 18386410 (38073436) + Kolobok-N3_DR     DNA/Kolobok-T2?          33    168   (202) 3562817  
   348   19.4  0.0  0.0  chr9              18386413 18386484 (38073362) + DNA-TTAA-2_DR     DNA                     542    613    (56) 3562818  
   220   21.2  0.0  1.9  chr9              18386801 18386853 (38072993) + EnSpm-17_DR       DNA/CMC-EnSpm          5236   5287  (3989) 3562819  
   738   22.2  1.1  2.2  chr9              18387153 18387176 (38072670) + EnSpm-6N1_DR      DNA/CMC-EnSpm          3639   3820  (5416) 3562820  
  1035   13.8  0.6  0.0  chr9              18387177 18387336 (38072510) C HE1_DR1           SINE/tRNA-V-RTE       (241)    161       1 3562821  
   712   22.8  1.1  4.1  chr9              18387182 18387355 (38072491) C DIRS-4N2_DR       LTR/Ngaro             (244)   5746    5578 3562822 *
   560   21.4  2.1  0.0  chr9              18387963 18388102 (38071744) C DNA-X-8_DR        DNA                     (0)    912     770 3562823  
   242   23.6  0.0  0.0  chr9              18388200 18388254 (38071592) C DNA-X-8_DR        DNA                   (677)    235     181 3562824  
   227   23.3  1.4  7.1  chr9              18388247 18388320 (38071526) + DIRS-N2_DR        LTR/Ngaro              1134   1203  (4826) 3562825 *
   515   15.1 36.2  1.6  chr9              18388260 18388447 (38071399) + hAT-N48_DR        DNA/hAT-Ac              611    862   (801) 3562826  
  1553   18.8 12.7  0.0  chr9              18388461 18388800 (38071046) C DNA-1-3_DR        DNA/PIF-Harbinger     (216)    621     239 3562827  
   586   20.9  0.4  1.2  chr9              18388801 18388968 (38070878) + TDR5              DNA/CMC-EnSpm           366    469    (62) 3562828 *
  3843    8.8  0.8  0.0  chr9              18388963 18389483 (38070363) + DNA-8-3_DR        DNA/P                   639   1163     (0) 3562829  
   554   14.1  4.0  0.2  chr9              18389484 18389595 (38070251) + TDR5              DNA/CMC-EnSpm           368    543     (1) 3562830  
   334   22.1  1.3  0.0  chr9              18389534 18389610 (38070236) + hAT-N22B_DR       DNA/hAT-Ac              594    671   (708) 3562831 *
   745   25.4  3.9  0.0  chr9              18389600 18389780 (38070066) C DNA-1-3B_DR       DNA/PIF-Harbinger     (569)    194       7 3562832  
   338   14.6 29.4  3.3  chr9              18390969 18391138 (38068708) C Gypsy-235_DR-LTR  LTR/Gypsy?              (0)    881     669 3562833  
   224   16.7  0.0  4.2  chr9              18391298 18391347 (38068499) + Helitron-1_DR     RC/Helitron            4917   4964 (21336) 3562834 *
  1032   12.2 16.7  0.0  chr9              18391315 18391494 (38068352) + TDR8              DNA/PIF-Harbinger         1    210   (945) 3562835  
   228    0.0  0.0 36.9  chr9              18391499 18391587 (38068259) C Harbinger3_DR     DNA/PIF-Harbinger    (1489)   2110    2046 3562836 *
   464    0.0  1.2  4.9  chr9              18391520 18391603 (38068243) + EnSpm-N48_DR      DNA/CMC-EnSpm          1876   1956  (1622) 3562837 *
   828    0.8  0.0  0.0  chr9              18391530 18391654 (38068192) + (TAGA)n           Simple_repeat             3    127     (0) 3562838  
   215   28.2  1.9  8.3  chr9              18391535 18391739 (38068107) C Zisupton-6_DR     DNA/Zisupton        (12793)   9323    9131 3562839 *
  3001   16.2  1.4  1.1  chr9              18391559 18391653 (38068193) C Helitron-N2_DR    RC/Helitron           (898)   1565    1050 3562840  
  3222   10.2  0.8  1.2  chr9              18391654 18392168 (38067678) C Mariner-N38_DR    DNA/TcMar-Tc1           (5)    542      30 3562841  
  3001   16.2  1.4  1.1  chr9              18392169 18392187 (38067659) C Helitron-N2_DR    RC/Helitron           (898)   1049     935 3562840  
   218   11.4  0.0  0.0  chr9              18392212 18392246 (38067600) C DNA-N46_DR        DNA                   (501)     36       2 3562842  
   242   25.0  9.1  7.3  chr9              18392342 18392462 (38067384) C Harbinger-N22_DR  DNA/PIF-Harbinger      (64)    281     159 3562843  
   236   23.7  6.3  3.9  chr9              18393076 18393093 (38066753) C IS3EU-4_DR        DNA/IS3EU           (10430)   4599    4579 3562844  
   767   24.1  2.8  0.0  chr9              18393094 18393305 (38066541) + ANGEL             DNA/Kolobok               1    218    (91) 3562845  
   459    3.4  3.4  0.0  chr9              18393341 18393399 (38066447) + DNA-X-2_DR        DNA                     739    799    (17) 3562846  
  4561   14.2  4.1  1.0  chr9              18393461 18394238 (38065608) C DNA25TWA2_DR      DNA                     (0)    802       1 3562847  
   355   15.2  1.2  1.2  chr9              18394336 18394415 (38065431) + TDR9              DNA                     129    208     (0) 3562848 *
  2073   11.9  6.9  1.1  chr9              18394346 18394693 (38065153) C SINE2-3_DR        SINE/tRNA-V-RTE         (0)    368       1 3562849  
   733   19.8  8.3  0.5  chr9              18394721 18394913 (38064933) C DNA-3-3_DR        DNA                  (1142)    208       1 3562850  
   550   21.9  8.5  7.0  chr9              18394914 18394944 (38064902) C CryptonV-N5_DR    DNA/Crypton-V       (17769)   6768    6735 3562851  
   423   18.4  0.0  1.3  chr9              18394914 18394990 (38064856) C DNA-X-2B_DR       DNA                   (363)     76       1 3562852 *
   290   17.4  5.6  2.7  chr9              18394930 18395000 (38064846) C L1-58_DR          LINE/L1              (1657)    193     121 3562853 *
  2728    7.2  0.0  3.9  chr9              18395287 18395663 (38064183) + SINE2-3_DR        SINE/tRNA-V-RTE           1    363     (5) 3562854  
   234   32.2  0.8  0.8  chr9              18396174 18396295 (38063551) C piggyBac-N14_DR   DNA/PiggyBac?         (875)    122       1 3562855  
   616   18.4  5.6  1.3  chr9              18397052 18397194 (38062652) + DNA-N24_DR        DNA                       1    149   (828) 3562856  
  2370   11.1  6.5  0.5  chr9              18397229 18397645 (38062201) + DNA15TA1_DR       DNA/CMC-EnSpm             1    442     (0) 3562857  
   489   11.1  0.0 12.2  chr9              18397654 18397745 (38062101) + piggyBac-N16B_DR  DNA/PiggyBac?            17     98   (851) 3562858  
  2620    7.4  0.0  0.3  chr9              18397754 18398132 (38061714) + Merlin-N4_DR      DNA/Merlin              928   1305     (0) 3562859  
   229   22.6  8.0  4.4  chr9              18398068 18398155 (38061691) C CryptonV-N4_DR    DNA/Crypton-V        (5305)   8188    8098 3562860 *
  1269   10.4  2.3  0.0  chr9              18398139 18398311 (38061535) + HATN7_DR          DNA/hAT                 419    595     (0) 3562861  
  2484   10.8  1.1  0.0  chr9              18399009 18399360 (38060486) C TC1DR3            DNA/TcMar-Tc1           (0)   1225     870 3562862  
  3399   10.2 20.9  1.7  chr9              18399373 18400027 (38059819) C TDR13B2           DNA                     (0)    779       1 3562863  
  1274   14.3  6.3  9.2  chr9              18400028 18400327 (38059519) + hAT-N48_DR        DNA/hAT-Ac              234    525  (1138) 3562864  
  8181    6.8  3.2  1.4  chr9              18400329 18401435 (38058411) C TZF28B            DNA/TcMar-Tc1         (487)   1127       1 3562865  
   207   19.3  0.0  8.5  chr9              18401807 18401857 (38057989) + hAT-33N1_DR       DNA/hAT-Charlie         870    916   (278) 3562866  
  3508    0.0  0.0  0.0  chr9              18401890 18402273 (38057573) C BEL-63_DRe-LTR    LTR/Pao                 (0)    384       1 3562867  
 61216    0.5  0.0  0.5  chr9              18402274 18409085 (38050761) C BEL-63_DRe-I      LTR/Pao                 (0)   6782       3 3562867  
  3508    0.0  0.0  0.0  chr9              18409086 18409469 (38050377) C BEL-63_DRe-LTR    LTR/Pao                 (0)    384       1 3562867  
  1943   12.8  7.2  0.0  chr9              18410273 18410654 (38049192) C TDR5              DNA/CMC-EnSpm         (217)    314       5 3562868  
  3466   14.0  1.9  2.2  chr9              18410795 18411408 (38048438) + DIRS-1-LTR_DR     LTR/Ngaro                31    621     (1) 3562869  
  1505   10.9  5.1  0.3  chr9              18411950 18412225 (38047621) + TDR16             DNA/Merlin               25    313     (0) 3562870  
   284   12.5  5.4  0.0  chr9              18412226 18412281 (38047565) + DNAX-16_DR        DNA                     219    277   (146) 3562871  
   216   13.9  7.0  0.0  chr9              18412298 18412340 (38047506) + DNAX-16_DR        DNA                     323    368    (55) 3562872 *
   228   16.1  0.0 11.4  chr9              18412318 18412366 (38047480) + CryptonV-3_DR     DNA/Crypton-V          7970   8013 (15440) 3562873  
   201   19.3  1.5 13.6  chr9              18413059 18413083 (38046763) + hAT-N159_DR       DNA/hAT-Ac             1428   1486   (336) 3562874  
   204   14.6  2.4  0.0  chr9              18413084 18413124 (38046722) + DNA6-6_DR         DNA                    9925   9966  (1315) 3562875 *
   211   18.3  1.4  9.0  chr9              18413094 18413165 (38046681) C Polinton-3_DR     DNA/Maverick          (607)  18011   17945 3562876  
   498    8.7  7.0  0.0  chr9              18413394 18413508 (38046338) + Zisupton-7_DR     DNA/Zisupton          11424  11546  (5536) 3562877  
   394    9.7  0.8  3.5  chr9              18413412 18413528 (38046318) + hAT-N48B_DR       DNA/hAT-Ac             1597   1710   (430) 3562878 *
   675   12.1  9.9  1.3  chr9              18414043 18414184 (38045662) C hAT-N91_DR        DNA/hAT-Ac              (0)    355     202 3562879  
   621   19.7  5.1  0.6  chr9              18414174 18414210 (38045636) + Merlin-1_DR       DNA/Merlin             1091   1134  (9393) 3562880 *
  2500   10.2 16.6  0.8  chr9              18414211 18414657 (38045189) + DNA-X-4_DR        DNA                       1    517   (728) 3562881  
  2233   17.1 27.1  1.8  chr9              18414658 18415037 (38044809) C Merlin-2_DR       DNA/Merlin           (2749)  11171   10140 3562882  
   225   16.0  8.0  0.0  chr9              18415270 18415319 (38044527) C hAT-N87_DR        DNA/hAT-Ac              (2)    518     465 3562883  
   208   12.9  0.0  0.0  chr9              18415412 18415442 (38044404) C hAT-N87_DR        DNA/hAT-Ac             (52)    468     438 3562883  
   688   15.6 21.8  3.9  chr9              18415492 18415711 (38044135) C hAT-N86_DR        DNA/hAT-Ac            (143)    401     144 3562884  
   718   16.3 18.9  0.0  chr9              18415878 18416073 (38043773) + EnSpm-N6_DR       DNA/CMC-EnSpm?          101    333    (13) 3562885  
   230   12.1  3.0  2.0  chr9              18416111 18416121 (38043725) + Mariner-N5_DR     DNA/TcMar              2112   2158  (6811) 3562886  
   281    1.2  0.0  0.0  chr9              18416122 18416201 (38043645) + (TAAA)n           Simple_repeat             2     81     (0) 3562887 *
   292   13.9  1.9 10.4  chr9              18416147 18416250 (38043596) C DNAX-23_DR        DNA                  (5157)   6644    6549 3562888 *
  2339   16.8 14.2  1.4  chr9              18416235 18416813 (38043033) + DNA-TTAA-2_DR     DNA                       1    652    (17) 3562889  
   207   31.0  5.8  0.0  chr9              18417776 18417799 (38042047) + ENSPM-6_DR        DNA/CMC-EnSpm         22362  22390 (10226) 3562890  
   236   23.6  6.6  5.2  chr9              18417806 18417867 (38041979) + TDR19             DNA/hAT-Charlie           2     64   (341) 3562891  
  1061   14.5  5.4  0.0  chr9              18417868 18418028 (38041818) C LTR-11_DR-LTR     LTR                     (0)    193      24 3562892  
   236   11.6  0.0  0.0  chr9              18418029 18418071 (38041775) C LTR-11_DR-I       LTR                     (0)     43       1 3562893  
   548   18.6  0.0  0.0  chr9              18418072 18418157 (38041689) C LTR-11_DR-LTR     LTR                     (0)    193     108 3562894  
   543   22.3  0.0  6.7  chr9              18418185 18418328 (38041518) C hATN-28_DRe       DNA/hAT-Charlie        (68)    135       1 3562895  
  1072   23.8  6.3  4.6  chr9              18418332 18418788 (38041058) + hAT-N32D_DR       DNA/hAT-Charlie           1    461   (194) 3562896  
   204    6.9  0.0  0.0  chr9              18418800 18418828 (38041018) + LOOPERN6B_DR      DNA/Kolobok-T2?           1     29   (767) 3562897  
   909    8.7  1.4  0.7  chr9              18418830 18418968 (38040878) + LOOPERN6B_DR      DNA/Kolobok-T2?         646    785    (11) 3562898 *
  2793    7.2  5.5  0.0  chr9              18418964 18419382 (38040464) C Mariner-N38_DR    DNA/TcMar-Tc1          (76)    471      30 3562899  
   270   10.2  4.0  2.0  chr9              18419349 18419398 (38040448) + EnSpm-N48B_DR     DNA/CMC-EnSpm          1813   1863  (5096) 3562900 *
  3447   13.7 15.3  0.2  chr9              18419383 18420101 (38039745) C hAT-N187_DR       DNA/hAT-Charlie       (350)    827       1 3562901  
  2788   11.6 17.0  2.3  chr9              18420105 18420679 (38039167) C DNA-X-6_DR        DNA                   (675)    658       1 3562902  
   288   27.1  0.0  1.4  chr9              18420706 18420776 (38039070) + hAT-N32B_DR       DNA/hAT-Charlie         361    430     (1) 3562903  
   291   29.6 16.8  0.7  chr9              18420809 18420927 (38038919) C DNA-1-3B_DR       DNA/PIF-Harbinger       (0)    763     626 3562904  
   468   27.5  8.4  0.0  chr9              18420981 18421122 (38038724) C TDR19C            DNA/hAT-Charlie       (237)    159       6 3562905  
   284   17.1  9.3  6.5  chr9              18421203 18421277 (38038569) + TE-X-17_DR        Unknown                   9     85   (367) 3562906  
   783   16.8 15.2  3.5  chr9              18421303 18421506 (38038340) + TE-X-17_DR        Unknown                 200    426    (26) 3562906  
   217   17.9  0.0  0.0  chr9              18421547 18421585 (38038261) + Zisupton-1_DR     DNA/Zisupton           9131   9169   (460) 3562907  
   295   25.3  0.8  6.7  chr9              18421903 18422027 (38037819) C Copia-12B_DR-LTR  LTR/Gypsy?             (18)    449     332 3562908  
  3526   10.5 15.9  5.4  chr9              18422028 18422699 (38037147) + HAT1-N1B_DR       DNA/hAT-Ac                1    739     (0) 3562909  
  1245   15.7  9.9  1.3  chr9              18422704 18422987 (38036859) C Copia-12B_DR-LTR  LTR/Gypsy?            (152)    315       8 3562908  
  1036   14.3 14.2  0.5  chr9              18423138 18423320 (38036526) C SINE2-3B_DR       SINE/tRNA-V             (2)    349     142 3562910  
   267   21.3  2.6  3.9  chr9              18423264 18423341 (38036505) + DNA8-28_DR        DNA/hAT                3220   3296  (3846) 3562911 *
  1032   16.8  0.3 16.3  chr9              18423444 18423492 (38036354) + EnSpm-15_DR       DNA/CMC-EnSpm           906   1151 (10303) 3562912  
  1671    9.8  0.4  0.4  chr9              18423493 18423728 (38036118) C SINE2-4_DR        SINE/tRNA-V-RTE         (2)    369     134 3562913  
   319   13.1  1.6  0.0  chr9              18423726 18423786 (38036060) + ASAT_CY           Satellite               114    175    (87) 3562914 *
  1457   16.0  5.4  7.5  chr9              18423835 18424226 (38035620) C Copia-11B_DR-LTR  LTR/Gypsy?             (72)    396      13 3562915  
   362   17.2  5.8  0.0  chr9              18425107 18425193 (38034653) + L2-5_DRe          LINE/L2                2038   2129    (98) 3562916  
   296    2.1  2.1  1.0  chr9              18425156 18425207 (38034639) + (CAACT)n          Simple_repeat             3     55     (0) 3562917 *
  2770   18.4  6.0  0.2  chr9              18425211 18425723 (38034123) C DNA-1-3_DR        DNA/PIF-Harbinger       (0)    837     295 3562918  
  1341   13.9 16.8  2.5  chr9              18425705 18426050 (38033796) + Copia-30_DR-LTR   LTR/Gypsy?               79    472     (2) 3562919 *
   402   13.1  0.0  5.8  chr9              18426059 18426131 (38033715) + Mariner-10_DR     DNA/TcMar-Tc1             1     69  (1528) 3562920  
   269   20.9  1.5  1.5  chr9              18426129 18426196 (38033650) + Kolobok-N16_DR    DNA/Kolobok?            778    845   (397) 3562921 *
  1787   12.6  0.0  2.8  chr9              18426191 18426516 (38033330) + L2-1B_DR          LINE/L2                 692   1008     (0) 3562922  
   253   20.6  0.0  1.4  chr9              18426453 18426526 (38033320) + CryptonV-N3_DR    DNA/Crypton-V         18786  18858  (1805) 3562923 *
   558    9.2 17.4  0.0  chr9              18426521 18426629 (38033217) + Kolobok-N16_DR    DNA/Kolobok?            837    964   (278) 3562924  
   722    9.4  4.2  0.8  chr9              18426637 18426754 (38033092) + Kolobok-N16_DR    DNA/Kolobok?           1121   1242     (0) 3562925  
  1153   14.3 16.9  0.3  chr9              18426892 18427145 (38032701) C hAT-N22_DR        DNA/hAT-Ac              (0)   1738    1441 3562926  
  2561   10.8  4.1  3.6  chr9              18427146 18427586 (38032260) + Kolobok-N16B_DR   DNA/Kolobok?              1    443   (700) 3562927  
   632   23.2  7.8  9.1  chr9              18428561 18428882 (38030964) C Mariner-14_DR     DNA/TcMar-Tc1           (6)   1556    1239 3562928  
  3733   25.2  5.4  1.3  chr9              18428894 18429933 (38029913) C Mariner-14_DR     DNA/TcMar-Tc1         (468)   1094      13 3562928  
   884   13.1  6.8  1.8  chr9              18430060 18430222 (38029624) C LOOPERN6B_DR      DNA/Kolobok-T2?       (623)    173       3 3562929  
   607   17.2 20.5  0.0  chr9              18430357 18430507 (38029339) + TE-X-6B_DR        DNA/Crypton-A           191    372   (202) 3562930  
   352   13.8  3.1  0.0  chr9              18430522 18430586 (38029260) + TE-X-6B_DR        DNA/Crypton-A           458    524    (50) 3562931  
   959    6.8  0.0  0.0  chr9              18430588 18430705 (38029141) + SINE3-1a          SINE/5S-Deu-L2          437    554    (16) 3562932  
   381   14.4  0.8  0.0  chr9              18430703 18430820 (38029026) C DNA-6-N2_DR       DNA                   (749)   4307    4189 3562933 *
   388    3.1  0.0  0.0  chr9              18430757 18430852 (38028994) + (TTA)n            Simple_repeat             3     98     (0) 3562934  
   238    8.8  0.0  1.8  chr9              18430811 18430868 (38028978) + DNA-6-N2_DR       DNA                    4265   4321   (735) 3562935 *
   400   12.9  0.6  0.6  chr9              18430821 18430851 (38028995) C DNA-1-7_DR        DNA/PIF-Harbinger     (634)    800     671 3562936 *
  3078   14.3  2.1  6.8  chr9              18430846 18431459 (38028387) + hAT-N134_DR       DNA/hAT?                 15    601   (464) 3562937  
  1619   17.6  8.0  5.0  chr9              18431220 18431668 (38028178) + DNA-8-7_DR        DNA/hAT-Tip100           31    492   (557) 3562938 *
   342    8.3  4.8  3.2  chr9              18431684 18431745 (38028101) + DNA-8-7_DR        DNA/hAT-Tip100          657    719   (330) 3562939  
   522   15.6 11.9  7.2  chr9              18431774 18431932 (38027914) + Kolobok-N1_DR     DNA/Kolobok-T2?          12    177   (622) 3562940 *
  1318   16.7  6.7  9.2  chr9              18431844 18432278 (38027568) + hAT-N134_DR       DNA/hAT?                641   1065     (0) 3562941  
   667   21.4  0.0  0.0  chr9              18432282 18432459 (38027387) + (CTA)n            Simple_repeat             3    180     (0) 3562942  
   534   18.6 18.8  1.0  chr9              18432460 18432531 (38027315) C L1-11_DR          LINE/L1               (688)   6636    6343 3562943 *
  3290   21.8  7.2  5.6  chr9              18432500 18433630 (38026216) + Helitron-4_DR     RC/Helitron           29879  31026   (842) 3562944  
   604   24.4  0.8  0.0  chr9              18433801 18433931 (38025915) + EnSpm-N11_DR      DNA/CMC-EnSpm          5222   5353     (0) 3562945  
  1194   17.0 10.5  0.7  chr9              18434078 18434344 (38025502) + Kolobok-N15_DR    DNA/Kolobok             555    847    (65) 3562946  
  1063    7.5  9.8  0.0  chr9              18435216 18435389 (38024457) + TDR17             DNA/Sola-1               58    248     (0) 3562947  
  1172   11.0  0.8  0.6  chr9              18435497 18435511 (38024335) + (CAGT)n           Simple_repeat             1     26   (316) 3562948  
   818    9.7  0.6  2.6  chr9              18435512 18435669 (38024177) + (TCCA)n           Simple_repeat             1    155     (0) 3562949 *
   894   22.9  0.3  8.3  chr9              18435654 18435787 (38024059) + (TCCA)n           Simple_repeat             1    294   (204) 3562949 *
  1172   11.0  0.8  0.6  chr9              18435670 18435838 (38024008) + (CAGT)n           Simple_repeat            27    342     (0) 3562948  
   383   21.5  4.6  8.2  chr9              18435953 18436104 (38023742) C Polinton-4_DR     DNA/Maverick         (7592)  12695   12549 3562950 *
   482   29.7  0.0 17.8  chr9              18435979 18436367 (38023479) + (CAGT)n           Simple_repeat             1    319     (0) 3562951 *
   894   22.9  0.3  8.3  chr9              18436105 18436195 (38023651) + (TCCA)n           Simple_repeat           295    498     (0) 3562949  
   479   23.8  0.0  0.0  chr9              18436260 18436376 (38023470) + (CAGC)n           Simple_repeat             1    117     (0) 3562952  
   225   18.2  0.0  0.0  chr9              18437018 18437061 (38022785) + IS3EU-1N1_DR      DNA/IS3EU              1679   1722   (266) 3562953  
   204   21.4  7.1  0.0  chr9              18437062 18437073 (38022773) C EnSpm-11_DR       DNA/CMC-EnSpm        (8105)    898     839 3562954  
   209   14.9  0.0  4.3  chr9              18437135 18437183 (38022663) + DNA-8-24_DR       DNA/hAT-Tip100          484    530  (1253) 3562955  
  1043   12.8 28.0  0.0  chr9              18437367 18437655 (38022191) C DNA-6-N8_DR       DNA                     (0)   2308    1939 3562956  
   362   11.3  7.6  2.2  chr9              18437581 18437618 (38022228) C Harbinger-N17_DR  DNA/PIF-Harbinger    (1174)    471     296 3562957 *
   423    8.9  5.4  3.8  chr9              18437619 18437633 (38022213) + Kolobok-1_DR      DNA/Kolobok-T2         2811   2874  (3429) 3562958  
   485   13.0  0.0  8.6  chr9              18437634 18437734 (38022112) + DNA9-3_DR         DNA/MULE-MuDR?         9536   9628  (1751) 3562959  
   425    6.4  3.6  1.8  chr9              18437659 18437769 (38022077) + DNA-8-29_DR       DNA/hAT-Tip100          879    991    (29) 3562960 *
   423    8.9  5.4  3.8  chr9              18437735 18437747 (38022099) + Kolobok-1_DR      DNA/Kolobok-T2         2875   2941  (3362) 3562958 *
   200   25.8 11.7  1.0  chr9              18438157 18438250 (38021596) + EnSpm-N21_DR      DNA/CMC-EnSpm           349    452    (27) 3562961  
   274   26.7  1.3  1.3  chr9              18438360 18438435 (38021411) C HarbingerN6_DR    DNA/PIF-Harbinger     (180)    213     138 3562962  
   921   15.1  4.4  2.4  chr9              18439114 18439317 (38020529) C ANGEL             DNA/Kolobok             (0)    309     102 3562963  
   764   21.2  4.8  3.0  chr9              18439318 18439335 (38020511) + EnSpm-N13_DR      DNA/CMC-EnSpm         13549  13733  (8416) 3562964  
   763   15.0  2.5  5.1  chr9              18439323 18439484 (38020362) C ANGEL             DNA/Kolobok            (50)    259     102 3562965 *
   681   13.9 24.4  0.4  chr9              18439490 18439698 (38020148) C ANGEL             DNA/Kolobok            (50)    259       1 3562966  
   345   20.9  4.0 10.6  chr9              18439699 18439726 (38020120) + EnSpm-8_DR        DNA/CMC-EnSpm          7959   7977  (1464) 3562967  
  1052   14.3  0.0  0.6  chr9              18439737 18439912 (38019934) C ANGEL             DNA/Kolobok            (33)    276     102 3562968  
   252   28.5  1.2  6.1  chr9              18439760 18439799 (38020047) C DNA2-9_DR         DNA                  (1914)    787     624 3562969 *
   399   27.1  0.0  2.3  chr9              18439800 18439931 (38019915) C TE-X-13_DR        Unknown              (1102)   1323    1195 3562970 *
  1478   12.4  3.6  0.4  chr9              18439918 18440168 (38019678) C ANGEL             DNA/Kolobok            (50)    259       1 3562971  
   203    6.7  3.3  0.0  chr9              18440143 18440172 (38019674) C EnSpm-N40_DR      DNA/CMC-EnSpm        (2763)   2631    2601 3562972 *
   833   17.4  1.2  0.6  chr9              18440207 18440379 (38019467) C ANGEL             DNA/Kolobok            (33)    276     103 3562973  
   327   24.9 12.6  1.8  chr9              18440331 18440481 (38019365) + Dada-U1A_DR       DNA/Dada               5609   5775  (5204) 3562974 *
   583   15.0  4.9  2.4  chr9              18440386 18440508 (38019338) C ANGEL             DNA/Kolobok            (50)    259     134 3562975  
   350   25.0  4.5  3.3  chr9              18440389 18440566 (38019280) C EnSpm-N10_DR      DNA/CMC-EnSpm        (7430)   1878    1699 3562976 *
   732   13.3  0.0  1.7  chr9              18440512 18440633 (38019213) C ANGEL             DNA/Kolobok            (48)    261     142 3562977  
   290   18.0 20.2  1.0  chr9              18440571 18440654 (38019192) C hAT-N127_DR       DNA/hAT-Charlie       (143)  10173   10074 3562978 *
   774   14.8  4.2  0.0  chr9              18440662 18440803 (38019043) C ANGEL             DNA/Kolobok            (50)    259     112 3562979  
   369   19.3  7.5  4.9  chr9              18440698 18440817 (38019029) C DNA2-8_DR         DNA/CMC-EnSpm        (2695)   1712    1590 3562980 *
   205   16.9 13.1  1.1  chr9              18440859 18440942 (38018904) + MuDR-2_DR         DNA/MULE-MuDR          5412   5505 (18428) 3562981 *
   961   13.8  9.4  3.3  chr9              18440869 18441071 (38018775) C ANGEL             DNA/Kolobok            (38)    271      57 3562982  
  4135   10.5 15.4  2.8  chr9              18441082 18441848 (38017998) C HarbingerN5_DR    DNA/PIF-Harbinger       (0)    861       1 3562983  
   347    4.3  0.0  0.0  chr9              18441849 18441894 (38017952) C DNA2-16_DR        DNA                  (7963)  10088   10043 3562984  
   226    9.4  0.0  0.0  chr9              18441867 18441898 (38017948) C Dada-U1A_DR       DNA/Dada             (5301)   5678    5647 3562985 *
   351   16.7  1.5  0.0  chr9              18442191 18442256 (38017590) + EnSpm-N48B_DR     DNA/CMC-EnSpm           744    810  (6149) 3562986  
   285   18.5  1.5  1.5  chr9              18442199 18442264 (38017582) C hAT-N29_DR        DNA/hAT-Tip100        (236)   1344    1279 3562987 *
   304   17.6  3.1  0.7  chr9              18442207 18442225 (38017621) C DNA8-10_DR        DNA/hAT-Ac            (181)   3837    3736 3562988  
   217   14.6 20.5  3.3  chr9              18442226 18442244 (38017602) C Merlin-1_DR       DNA/Merlin           (1558)   8969    8882 3562989  
   233   14.5  7.1  1.7  chr9              18442245 18442300 (38017546) + EnSpm-6N1_DR      DNA/CMC-EnSpm          3565   3623  (5613) 3562990 *
   243   21.2  6.2  0.0  chr9              18442265 18442278 (38017568) C DNA2-16_DR        DNA                  (9811)   8240    8156 3562991  
   387   20.0  3.0  9.6  chr9              18442310 18442475 (38017371) C Gypsy41-LTR_DR    LTR/Gypsy               (6)    884     729 3562992  
  3865   11.7 14.2  0.0  chr9              18442486 18443099 (38016747) C EXPANDER1_DR      LINE/RTE-BovB           (0)   3365    2665 3562993  
  1056   14.7 32.6  2.5  chr9              18443103 18443531 (38016315) C Gypsy41-LTR_DR    LTR/Gypsy             (285)    605      47 3562992  
  1561   14.2 32.7  0.9  chr9              18443532 18443935 (38015911) + TDR5              DNA/CMC-EnSpm             1    531     (0) 3562994  
  1241   11.9  2.7  0.0  chr9              18443977 18444161 (38015685) C HE1_DR1           SINE/tRNA-V-RTE       (193)    209      20 3562995  
   350   13.7  0.0  0.0  chr9              18444203 18444253 (38015593) + DNA-N22_DR        DNA                      86    136   (632) 3562996  
   481   17.3 29.9  1.6  chr9              18444265 18444456 (38015390) + DNA-N22_DR        DNA                     511    756    (12) 3562997  
   675   11.2  6.1  0.0  chr9              18444457 18444554 (38015292) + hAT-N42C_DR       DNA/hAT-Ac                1    104   (613) 3562998  
  1160    5.3  0.7  0.0  chr9              18444555 18444704 (38015142) + hAT-N42_DR        DNA/hAT-Ac              273    423   (290) 3562999 *
  8121    9.9  4.0  2.0  chr9              18444703 18445953 (38013893) + L2-3_DRe          LINE/L2                3786   5061     (7) 3563000  
  1741   12.6  1.7  3.1  chr9              18445953 18446247 (38013599) + hAT-N42_DR        DNA/hAT-Ac              423    713     (0) 3563001 *
  1154   11.7 14.3  1.8  chr9              18446777 18447028 (38012818) C EnSpm-N3C_DR      DNA/CMC-EnSpm           (0)    283       1 3563002  
   646   26.9  8.0  4.7  chr9              18447029 18447277 (38012569) + TDR22             DNA                      28    284   (971) 3563003  
   359   22.9  0.0  0.0  chr9              18447441 18447510 (38012336) C DNAX-10B_DR       DNA                   (470)    704     635 3563004  
   405    9.4  0.0  0.0  chr9              18447627 18447679 (38012167) C REP-1_DR          Unknown                 (5)     53       1 3563005  
   846   17.6  2.9  5.5  chr9              18447907 18448111 (38011735) C CryptonV-N5_DR    DNA/Crypton-V        (2455)  22082   21883 3563006  
  1741   15.3  5.7  2.4  chr9              18448548 18448895 (38010951) + DIRS-1-LTR_DR     LTR/Ngaro                 1    335   (287) 3563007  
   443   20.2  0.0  0.2  chr9              18448892 18448984 (38010862) + DIRS-1-LTR_DR     LTR/Ngaro               532    690     (0) 3563007 *
   313   14.1  1.5  1.5  chr9              18448986 18449050 (38010796) + EnSpm-N16_DR      DNA/CMC-EnSpm             1     65   (137) 3563008 *
  1528   14.7  4.7  8.4  chr9              18449000 18449379 (38010467) C hAT-N47B_DR       DNA/hAT-Tip100        (144)    844     478 3563009 *
  2859    4.7  0.0  1.4  chr9              18449070 18449434 (38010412) C HE2_DR            SINE/tRNA-V-RTE         (1)    362       3 3563010  
  2810    6.8  2.9  3.2  chr9              18449435 18449476 (38010370) C DNA6-6_DR         DNA                  (6723)   4557    4152 3563011  
   381   24.8  3.9  0.8  chr9              18450348 18450371 (38009475) + EnSpm-N59_DR      DNA/CMC-EnSpm?         1721   1748  (1921) 3563012  
   906   17.6 19.5  0.3  chr9              18450372 18450622 (38009224) + DNA8-19_DR        DNA/Merlin                1    299     (7) 3563013  
   275   18.1  6.9  6.9  chr9              18450631 18450731 (38009115) + CryptonV-N5_DR    DNA/Crypton-V          2794   2894 (21643) 3563014  
   251   17.9  1.5  1.5  chr9              18450675 18450732 (38009114) + EnSpm-N21_DR      DNA/CMC-EnSpm           123    180   (299) 3563015 *
   277   12.5  0.0  0.0  chr9              18450733 18450772 (38009074) + Copia-30_DR-LTR   LTR/Gypsy?                1     40   (434) 3563016  
  1117   12.4 21.7  5.3  chr9              18450789 18451051 (38008795) C TDR22             DNA                    (44)   1211     908 3563017  
  7888    7.5  5.8  1.4  chr9              18451057 18452171 (38007675) + TZF28B            DNA/TcMar-Tc1           426   1589    (25) 3563018  
   232   23.1  0.9  9.3  chr9              18452515 18452619 (38007227) + EnSpm-7_DR        DNA/CMC-EnSpm          9155   9251  (1783) 3563019 *
   847   13.6 10.7  0.0  chr9              18452545 18452713 (38007133) C ANGEL             DNA/Kolobok            (51)    258      72 3563020  
   437   23.2  4.4  9.7  chr9              18452550 18452754 (38007092) C IS3EU-1_DR        DNA/IS3EU            (4586)   4118    3924 3563021 *
   422   17.0 22.1  1.1  chr9              18452873 18453117 (38006729) C TDR25             DNA/hAT-Charlie         (0)    611     278 3563022  
  1647    8.9 23.9  0.6  chr9              18453118 18453410 (38006436) + HE2_DR            SINE/tRNA-V-RTE           3    363     (0) 3563023  
   647   15.2  9.0  2.4  chr9              18453296 18453450 (38006396) + CryptonV-N1_DR    DNA/Crypton-V          7995   8159  (1892) 3563024 *
  4437   13.6 10.3  7.3  chr9              18453450 18454505 (38005341) C hAT-N49_DR        DNA/hAT-Ac             (22)   1089       4 3563025  
  5397   12.6 10.5  4.3  chr9              18454515 18455664 (38004182) + HATN2_DR          DNA/hAT                   1   1219     (0) 3563026  
   699   16.3 12.8  1.8  chr9              18455671 18455893 (38003953) C TDR25             DNA/hAT-Charlie       (295)    247       1 3563022  
  2109   14.0  0.5  6.2  chr9              18455912 18456306 (38003540) + HarbingerN1_DR    DNA/PIF-Harbinger         1    374   (276) 3563027  
   239   25.7  9.2  2.1  chr9              18456283 18456306 (38003540) + EnSpm-7_DR        DNA/CMC-EnSpm          2048   2080  (8954) 3563028 *
  3091   13.3  7.6  0.3  chr9              18456307 18456833 (38003013) + hAT-N38_DR        DNA/hAT-hAT6              1    565   (464) 3563029  
   405   14.5  0.0  0.0  chr9              18456833 18456894 (38002952) + HarbingerN1_DR    DNA/PIF-Harbinger       579    640    (10) 3563030 *
   981   18.2  5.3  3.6  chr9              18456942 18457299 (38002547) + TDR7              DNA                       1    364   (177) 3563031  
   230   19.7  1.5  1.5  chr9              18457252 18457318 (38002528) + Harbinger-N17_DR  DNA/PIF-Harbinger       453    519  (1126) 3563032 *
   257   12.5  0.0  2.1  chr9              18457271 18457319 (38002527) C hAT-N127_DR       DNA/hAT-Charlie      (5036)   5280    5233 3563033  
  1470   12.8  0.4  0.4  chr9              18457340 18457566 (38002280) + HATN8_DR          DNA/Zisupton              2    228    (27) 3563034  
   587   29.6  2.0  0.0  chr9              18457591 18457789 (38002057) + HATN8_DR          DNA/Zisupton             46    248     (7) 3563035  
   218   23.0 12.2  4.5  chr9              18457836 18457917 (38001929) + Merlin-1_DR       DNA/Merlin             8656   8743  (1784) 3563036 *
   227   20.3 12.9  1.3  chr9              18457849 18457860 (38001986) C EnSpm-N42B_DR     DNA/CMC-EnSpm         (889)   3415    3396 3563037  
  1271   11.1  8.5  0.1  chr9              18457861 18458110 (38001736) + SINE2-4_DR        SINE/tRNA-V-RTE           1    366     (5) 3563038  
  1005   20.5  2.8  2.3  chr9              18457889 18458143 (38001703) C EnSpm-N11_DR      DNA/CMC-EnSpm        (1813)   3540    3285 3563039 *
   867   17.2  9.6  2.4  chr9              18458760 18458956 (38000890) C DNA-6-N2_DR       DNA                   (264)   4792    4582 3563040  
   409   25.0  8.1  3.9  chr9              18458799 18458947 (38000899) C EnSpm-N13_DR      DNA/CMC-EnSpm        (2903)  19246   18991 3563041 *
   604    3.1  1.0  0.0  chr9              18458948 18459044 (38000802) + DNA-TA-4_DR       DNA/TcMar              1419   1516  (8279) 3563042 *
  1126   17.1  3.9  5.7  chr9              18458962 18459246 (38000600) + Harbinger-N17_DR  DNA/PIF-Harbinger       527    806   (839) 3563043 *
  1389   12.3  1.7  2.1  chr9              18459007 18459247 (38000599) + Merlin-1_DR       DNA/Merlin             4305   4544  (5983) 3563044 *
  1404   10.2  3.4  0.0  chr9              18459043 18459247 (38000599) C SINE2-3_DR        SINE/tRNA-V-RTE         (1)    367     156 3563045  
  1007   22.1  8.4  1.1  chr9              18459248 18459299 (38000547) + EnSpm-N48B_DR     DNA/CMC-EnSpm          2349   2624  (4335) 3563046  
   432   17.2 15.8  1.9  chr9              18459250 18459344 (38000502) C DNA9-3_DR         DNA/MULE-MuDR?       (1685)   9694    9587 3563047 *
   292    5.7  0.0  0.0  chr9              18459298 18459344 (38000502) C DNA8-25_DR        DNA                  (1619)   2348    2302 3563048 *
  3211    2.9  0.3  0.0  chr9              18459345 18459730 (38000116) + GypsyDR1_LTR      LTR/Gypsy                 1    387     (0) 3563049  
   278    9.5  1.6  1.6  chr9              18459351 18459361 (38000485) C EnSpm-N13_DR      DNA/CMC-EnSpm       (13899)   8250    8187 3563050 *
   224   27.4  1.3  4.0  chr9              18459362 18459373 (38000473) + DNA9-3_DR         DNA/MULE-MuDR?         9586   9659  (1720) 3563051  
 37308    1.3  0.0  0.0  chr9              18459731 18463953 (37995893) + GypsyDR1          LTR/Gypsy                 1   4222     (0) 3563052  
  3211    2.9  0.3  0.0  chr9              18463954 18464339 (37995507) + GypsyDR1_LTR      LTR/Gypsy                 1    387     (0) 3563053  
   251   13.2  3.8  0.0  chr9              18464340 18464368 (37995478) + EnSpm-N25_DR      DNA/CMC-EnSpm           778    808  (3878) 3563054  
   216    4.0  1.9  5.9  chr9              18464340 18464392 (37995454) C EnSpm-N37_DR      DNA/CMC-EnSpm        (2541)   4106    4056 3563055 *
   943   17.6  9.9  5.0  chr9              18464362 18464684 (37995162) + DNA-6-N2_DR       DNA                    4065   4402   (654) 3563056  
   493   15.7  3.0  9.5  chr9              18464578 18464711 (37995135) + EnSpm-N13_DR      DNA/CMC-EnSpm         18690  18815  (3334) 3563057 *
   280   16.0  2.6  3.9  chr9              18464666 18464679 (37995167) C EnSpm-N17_DR      DNA/TcMar            (1769)   3424    3348 3563058 *
   292   15.9  0.0  1.6  chr9              18464680 18464743 (37995103) C DNAX-23_DR        DNA                  (1400)  10401   10339 3563059 *
   410    4.9  0.4  1.6  chr9              18464698 18464844 (37995002) + (TTA)n            Simple_repeat             1    145     (0) 3563060 *
  2069   16.3  6.3  2.9  chr9              18464801 18465294 (37994552) + DNA-6-N2_DR       DNA                    4263   4772   (284) 3563061  
   361    9.4 18.8  0.0  chr9              18465304 18465367 (37994479) + TZF28B            DNA/TcMar-Tc1          1534   1609     (5) 3563062  
   450   15.2  2.4 11.2  chr9              18466213 18466338 (37993508) + DNA-N15_DR        DNA                      10    125   (280) 3563063 *
  7179    8.5 13.2  0.0  chr9              18466337 18467416 (37992430) C TC1DR3            DNA/TcMar-Tc1           (2)   1223       1 3563064  
  1219   15.5 11.8  0.8  chr9              18467441 18467772 (37992074) + DNA-N15_DR        DNA                      36    403     (2) 3563065  
  1234   14.6  2.6  3.6  chr9              18467997 18468302 (37991544) C Copia-18_DR-LTR   LTR/Gypsy?             (18)    303       1 3563066  
   244   13.1  0.0  8.7  chr9              18468703 18468752 (37991094) C DNAX-20_DR        DNA/CMC-EnSpm           (5)    689     644 3563067  
  1111   16.6 11.6  0.0  chr9              18468804 18469044 (37990802) C Harbinger-N32_DR  DNA/PIF-Harbinger      (56)    350      82 3563068  
  3545   11.1 11.5  1.4  chr9              18469062 18469777 (37990069) C hAT-N34_DR        DNA/hAT-Ac              (0)    985       3 3563069  
   418   13.2  0.0  1.5  chr9              18469778 18469845 (37990001) C Harbinger-N32_DR  DNA/PIF-Harbinger     (337)     69       3 3563068  
   877   16.5 18.2  3.5  chr9              18470201 18470496 (37989350) C DNA-5-3_DR        DNA/hAT-hAT5            (1)    532     195 3563070  
   320   15.5  3.4  4.6  chr9              18470684 18470771 (37989075) C IS3EU-1_DR        DNA/IS3EU            (6695)   2009    1923 3563071 *
   457    6.4  5.4  1.7  chr9              18470700 18470811 (37989035) C ERV1-N3-I_DR      LTR/ERV1              (810)   3781    3666 3563072 *
   473    7.9  0.8  3.9  chr9              18470712 18470842 (37989004) + Zisupton-7_DR     DNA/Zisupton          11373  11499  (5583) 3563073  
   204   33.5  0.0  7.1  chr9              18471226 18471247 (37988599) + DNA2-16_DR        DNA                    8011   8109  (9942) 3563074  
   384   21.4  4.8  0.0  chr9              18471248 18471331 (37988515) C TDR17B            DNA/Sola-1            (754)    792     705 3563075 *
   472   17.7  0.0  0.0  chr9              18471260 18471338 (37988508) + DIRS-1F-LTR_DR    LTR/Ngaro               210    288   (397) 3563076  
  1644   13.1  0.4  2.0  chr9              18471394 18471650 (37988196) C HATN8_DR          DNA/Zisupton            (2)    253       1 3563077  
   226   11.5  0.0  5.7  chr9              18471618 18471654 (37988192) + Mariner-N21_DR    DNA/TcMar               336    370   (650) 3563078 *
   309   19.3  5.5  1.3  chr9              18471651 18471741 (37988105) + Copia-11I_DR-LTR  LTR/Gypsy?              364    455    (22) 3563079  
  5759   12.8  1.8  6.3  chr9              18471849 18472908 (37986938) C Looper-N7_DR      DNA/Kolobok-T2          (0)   1015       1 3563080  
  2531   12.5  6.4  0.0  chr9              18472998 18473405 (37986441) C LTR-6_DR          LTR                   (220)    434       1 3563081  
   263   24.6 25.6  2.1  chr9              18473357 18473401 (37986445) + EnSpm-N13_DR      DNA/CMC-EnSpm         13580  13814  (8330) 3563082 *
   527   11.0 35.2  0.0  chr9              18473402 18473546 (37986300) C ANGEL             DNA/Kolobok           (113)    196       1 3563083  
   218   23.0  4.7 11.7  chr9              18473444 18473571 (37986275) C Dada-U1A_DR       DNA/Dada             (5230)   5749    5630 3563084 *
   304   18.0  2.1  5.5  chr9              18473488 18473581 (37986265) + IS3EU-1_DR        DNA/IS3EU              4117   4207  (4497) 3563085  
   822   18.8 14.3  1.8  chr9              18474177 18474420 (37985426) C Helitron-2_DR     RC/Helitron          (3988)  23424   23151 3563086 *
  1512   20.6 13.1  4.2  chr9              18474221 18474741 (37985105) + DNA8-23_DR        DNA                    1704   2268  (4471) 3563087 *
  1704   13.7  5.1  0.3  chr9              18474452 18474744 (37985102) C HE1_DR1           SINE/tRNA-V-RTE        (86)    316      10 3563088  
  1318   18.8  4.1  2.9  chr9              18474745 18474794 (37985052) C EnSpm-N10_DR      DNA/CMC-EnSpm        (5625)   3683    3348 3563089  
  2226    8.2 10.7  2.5  chr9              18475045 18475456 (37984390) + Mariner-N38_DR    DNA/TcMar-Tc1            41    485    (62) 3563090  
   548   16.6 17.7  2.0  chr9              18475268 18475482 (37984364) C DNA2-7_DR         DNA                  (7030)   2620    2373 3563091 *
   997   17.0  1.5 11.2  chr9              18475433 18475460 (37984386) + IS3EU-4_DR        DNA/IS3EU             12435  12676  (2353) 3563092  
  1378   12.6  2.1  2.5  chr9              18475461 18475697 (37984149) C hAT-N137_DR       DNA/hAT-Ac            (852)   2719    2484 3563093  
  4049   11.8  8.1  5.3  chr9              18475749 18476500 (37983346) + TDR13             DNA                       1    772     (0) 3563094  
  1755   13.4  6.0  4.1  chr9              18476501 18476882 (37982964) + Mariner-N38_DR    DNA/TcMar-Tc1            47    435   (112) 3563095  
   223   16.1  4.5  6.2  chr9              18476876 18476941 (37982905) C DNA8-28_DR        DNA/hAT              (3517)   3625    3561 3563096 *
  2171   11.3  6.9  0.8  chr9              18476884 18477231 (37982615) C SINE2-4_DR        SINE/tRNA-V-RTE         (2)    369       1 3563097  
   509   30.6  2.3  0.6  chr9              18477083 18477107 (37982739) C DIRS-6_DR         LTR/Ngaro             (268)   6258    6084 3563098 *
   679   17.9  0.0  5.0  chr9              18477108 18477254 (37982592) C DNA2-16_DR        DNA                  (9891)   8160    8021 3563099  
   666   15.7  0.0  0.0  chr9              18477231 18477351 (37982495) + hAT-N21B_DR       DNA/hAT-Ac             1100   1220    (81) 3563100 *
   255   14.6  2.1  0.0  chr9              18477311 18477358 (37982488) + EnSpm-N48B_DR     DNA/CMC-EnSpm          1820   1868  (5091) 3563101 *
   525   16.1 16.0  4.3  chr9              18478324 18478511 (37981335) C hAT-N21B_DR       DNA/hAT-Ac             (90)   1211    1003 3563102  
   271   18.2  0.0  0.0  chr9              18478519 18478562 (37981284) C hAT-N169_DR       DNA/hAT-Ac              (0)   1443    1400 3563103  
  1338   15.5 18.3  2.8  chr9              18478565 18478902 (37980944) C hAT-N169_DR       DNA/hAT-Ac            (426)   1017     629 3563103  
   324   24.1  6.5  2.3  chr9              18478798 18478920 (37980926) + DNA-8-22_DR       DNA/hAT-Ac              695    822   (612) 3563104 *
   624   11.8  0.0  0.0  chr9              18478928 18479020 (37980826) C Harbinger-N31_DR  DNA/PIF-Harbinger      (57)    628     536 3563105 *
   783    4.2  0.0  0.0  chr9              18479012 18479107 (37980739) C DNA8-17_DR        DNA/hAT-Tip100        (138)   1675    1580 3563106  
   332   23.8  2.9  1.9  chr9              18479019 18479107 (37980739) C CryptonV-N5_DR    DNA/Crypton-V       (18992)   5545    5456 3563107 *
   779    4.5  3.7 17.6  chr9              18479108 18479268 (37980578) C DNA-4-5_DR        DNA                     (0)    927     786 3563108  
   370   14.9 16.0  0.0  chr9              18479348 18479441 (37980405) C DNA-2-28_DR       DNA/TcMar?             (91)    296     188 3563109  
  4964    6.7  7.3  0.2  chr9              18479553 18480287 (37979559) C DNA-4-5_DR        DNA                   (140)    787       1 3563108  
   928   12.7  0.0  2.1  chr9              18480288 18480429 (37979417) + DNA8-23_DR        DNA                    1786   1924  (4815) 3563110 *
  2287   12.2  8.4  0.5  chr9              18480421 18480814 (37979032) C Harbinger-N31_DR  DNA/PIF-Harbinger     (260)    425       1 3563105  
   302   18.0  3.5  9.1  chr9              18480824 18480939 (37978907) C hAT-N169_DR       DNA/hAT-Ac            (820)    623     514 3563103  
   679    9.7  2.9  8.7  chr9              18480977 18481146 (37978700) C hAT-N169_DR       DNA/hAT-Ac           (1080)    363     203 3563103  
   435   17.6 14.2  0.7  chr9              18481139 18481258 (37978588) C Helitron-N3_DR    RC/Helitron          (1345)   1671    1536 3563111 *
   417   22.0  2.9  2.9  chr9              18482180 18482270 (37977576) + HAT1-N1B_DR       DNA/hAT-Ac               22    112   (627) 3563112  
  2026   12.7 27.7  5.9  chr9              18482271 18483105 (37976741) + DNA-3-3_DR        DNA                       1   1007   (343) 3563113  
   246    0.0  0.0  0.0  chr9              18483109 18483136 (37976710) + DNA-3-3_DR        DNA                    1323   1350     (0) 3563114  
   312   19.3  1.8  0.0  chr9              18483137 18483185 (37976661) + HAT1-N1B_DR       DNA/hAT-Ac              113    162   (577) 3563115  
  1002   11.4  0.0  0.0  chr9              18483204 18483343 (37976503) + HAT1-N1B_DR       DNA/hAT-Ac               85    224   (515) 3563116  
  1311   12.6  4.2  0.0  chr9              18483345 18483558 (37976288) + HAT1-N1B_DR       DNA/hAT-Ac              517    739     (0) 3563117  
   625   19.8 15.6  2.6  chr9              18483559 18483858 (37975988) C Copia-10_DR-LTR   LTR/Gypsy?             (22)    458      30 3563118  
  1088   12.8 11.2  9.0  chr9              18483869 18484118 (37975728) C DNA-X-2_DR        DNA                    (26)    790     536 3563119  
   296   14.9  0.0 11.8  chr9              18484060 18484135 (37975711) + piggyBac-N5B_DR   DNA/PiggyBac?           287    354  (1384) 3563120 *
  2017    5.2  2.2  2.9  chr9              18484122 18484398 (37975448) + SINE2-3_DR        SINE/tRNA-V-RTE          93    367     (1) 3563121  
   864   16.3  7.6  0.5  chr9              18484240 18484424 (37975422) + ZFERV-2N2-I_DR    LTR/ERV1               5740   5937  (1510) 3563122 *
   499    9.2  0.0  2.6  chr9              18484398 18484475 (37975371) C DNA-X-2_DR        DNA                   (269)    547     472 3563119 *
   334   20.0  0.0  1.4  chr9              18484463 18484473 (37975373) + hAT-N22B_DR       DNA/hAT-Ac              785    854   (525) 3563123 *
   451    3.8  0.0  0.0  chr9              18484481 18484533 (37975313) + hAT-N4C_DR        DNA/hAT-Charlie           1     53   (142) 3563124 *
   735    9.6  1.0  0.0  chr9              18484530 18484633 (37975213) + SINE3-2_DR        SINE?                    46    150    (14) 3563125  
   332   21.5  1.2  1.2  chr9              18484635 18484714 (37975132) C ANGEL             DNA/Kolobok           (229)     80       1 3563126  
   219   11.8  0.0  2.9  chr9              18484796 18484830 (37975016) + LOOPERN2_DR       DNA/Kolobok-T2            1     34  (1341) 3563127 *
   312   18.2  4.5  0.0  chr9              18484823 18484888 (37974958) C Kolobok-N2_DR     DNA/Kolobok-T2        (741)    630     562 3563128  
  1926   10.2  0.0  6.5  chr9              18484889 18485201 (37974645) C Gypsy91-LTR_DR    LTR/Gypsy               (0)    294       1 3563129  
   362   21.1  0.0  2.8  chr9              18485214 18485286 (37974560) C Kolobok-N2B_DR    DNA/Kolobok-T2        (673)    517     447 3563130  
   524   20.7  3.2  2.4  chr9              18485350 18485473 (37974373) C Kolobok-N2B_DR    DNA/Kolobok-T2        (907)    283     159 3563130 *
  1108   17.1  2.2  9.9  chr9              18485468 18485739 (37974107) C Kolobok-N2B_DR    DNA/Kolobok-T2        (815)    375     123 3563131  
  2205   11.6  5.4  1.6  chr9              18485744 18486094 (37973752) C SINE2-4_DR        SINE/tRNA-V-RTE         (0)    371       8 3563132  
  1734   17.3  5.3  6.6  chr9              18486095 18486133 (37973713) + EnSpm-6N1_DR      DNA/CMC-EnSpm          3510   3850  (5386) 3563133  
   461    9.6 31.7  0.0  chr9              18486102 18486205 (37973641) C Kolobok-N2_DR     DNA/Kolobok-T2       (1233)    138       2 3563128 *
   210   18.2  0.0  4.5  chr9              18486165 18486210 (37973636) C MuDR-1_DR         DNA/MULE-NOF?        (5099)   2314    2271 3563134 *
   265   21.9  0.8  3.1  chr9              18486895 18487026 (37972820) C hAT-N122_DR       DNA/hAT-Ac              (0)    577     449 3563135  
   865    6.1  2.6  0.0  chr9              18487064 18487178 (37972668) C TC1DR3            DNA/TcMar-Tc1          (51)   1174    1057 3563136  
   360   14.0  0.0  0.0  chr9              18487181 18487237 (37972609) C TC1DR3            DNA/TcMar-Tc1        (1070)    155      99 3563137  
  2090    6.5  1.5  0.0  chr9              18487248 18487510 (37972336) C HarbingerN6_DR    DNA/PIF-Harbinger     (126)    267       1 3563138  
   793    9.4  0.0  0.0  chr9              18487514 18487619 (37972227) C TC1DR3            DNA/TcMar-Tc1        (1119)    106       1 3563139  
   227   23.4  2.6  9.9  chr9              18487659 18487810 (37972036) C hAT-N122_DR       DNA/hAT-Ac            (264)    313     172 3563135  
   325   17.3  5.3  0.0  chr9              18487844 18487918 (37971928) C hAT-N122_DR       DNA/hAT-Ac            (405)    172      94 3563135  
  1120   10.3  2.1  0.5  chr9              18487919 18488104 (37971742) + TZF28C            DNA/TcMar-Tc1             1    189  (1440) 3563140  
  1115   12.8  2.9  1.1  chr9              18488090 18488263 (37971583) + TZF28C            DNA/TcMar-Tc1          1140   1316   (313) 3563141 *
   279    7.3  0.0  0.0  chr9              18488274 18488314 (37971532) C Mariner-21_DR     DNA/TcMar-Tc1        (1532)     57      17 3563142  
  1126   10.8 16.3  2.1  chr9              18489383 18489591 (37970255) C TC1DR3            DNA/TcMar-Tc1           (0)   1225     988 3563143  
   951    7.1  0.8  0.0  chr9              18489591 18489716 (37970130) C hAT-N127_DR       DNA/hAT-Charlie       (793)   9523    9397 3563144 *
   252   26.9  0.0  0.0  chr9              18489714 18489780 (37970066) C TDR13D            DNA                   (200)    562     496 3563145 *
  1959    9.3 16.0  0.5  chr9              18489853 18490196 (37969650) C hAT-N159B_DR      DNA/hAT-Ac              (0)   1243     847 3563146  
  1229   15.1  0.8 12.2  chr9              18490205 18490468 (37969378) C hAT-N159B_DR      DNA/hAT-Ac           (1005)    238       2 3563147  
  1706   17.6 10.7  1.9  chr9              18490469 18490822 (37969024) C TDR13D            DNA                   (426)    336       1 3563145  
  4819   14.7 23.8  1.1  chr9              18490844 18492002 (37967844) + DNA-AT-2_DR       DNA                       1   1419    (22) 3563148  
   223   28.9  0.7  6.0  chr9              18492751 18492766 (37967080) + CryptonV-N1_DR    DNA/Crypton-V          7029   7037  (3014) 3563149  
   650   16.6 20.8  3.3  chr9              18492767 18492997 (37966849) + DNAX-18_DR        DNA/Merlin                2    271   (487) 3563150  
   276   18.3  0.0  1.7  chr9              18493082 18493142 (37966704) C DNA-8-28_DR       DNA/P?                (202)    380     321 3563151  
  1019   16.7  1.4 11.9  chr9              18493145 18493423 (37966423) + Merlin-N3_DR      DNA/Merlin                2    254     (1) 3563152  
   503   17.8  4.0  7.5  chr9              18493425 18493576 (37966270) C DNA-8-28_DR       DNA/P?                (255)    327     181 3563151  
   389   12.9  0.0  1.7  chr9              18493580 18493697 (37966149) C DNA-1-7_DR        DNA/PIF-Harbinger     (652)    786     671 3563153  
   216   11.9 30.6  0.0  chr9              18493585 18493718 (37966128) + DNA-1-7_DR        DNA/PIF-Harbinger       719    893   (545) 3563154 *
   561   10.8  0.0  0.0  chr9              18493614 18493743 (37966103) + (TTA)n            Simple_repeat             3    132     (0) 3563155  
   264   12.3  2.4  1.2  chr9              18493686 18493767 (37966079) C DNA-1-7_DR        DNA/PIF-Harbinger     (726)    712     630 3563153 *
   488   16.4  6.7  2.4  chr9              18493751 18493869 (37965977) C DNA-8-28_DR       DNA/P?                (456)    126       3 3563151  
   568   17.9  0.0  1.8  chr9              18493871 18493984 (37965862) C DNAX-18_DR        DNA/Merlin            (253)    505     394 3563156  
  3308   12.1 20.8  0.5  chr9              18493986 18494625 (37965221) + TDR13             DNA                       1    769     (3) 3563157  
  1014   12.1 18.5  3.4  chr9              18494626 18494856 (37964990) C DNAX-18_DR        DNA/Merlin            (412)    346      82 3563156  
  3241   13.8 11.4  0.6  chr9              18495610 18496213 (37963633) + TDR13             DNA                      97    765     (7) 3563158  
   261   15.9  0.0  0.0  chr9              18497841 18497884 (37961962) C TDR13E            DNA                    (12)    668     625 3563159  
   417   17.5  3.4  8.0  chr9              18497887 18498004 (37961842) + HATN17_DR         DNA/hAT-Tip100          699    811   (736) 3563160 *
   759   16.9  2.4  2.4  chr9              18497966 18498129 (37961717) C ERV1-N1-I_DR      LTR/ERV1             (3694)   1823    1660 3563161 *
  2316   11.8  2.3  0.8  chr9              18497991 18498340 (37961506) C SINE2-4_DR        SINE/tRNA-V-RTE         (0)    371      17 3563162  
   307   14.3 16.2  7.0  chr9              18498297 18498401 (37961445) C DNA8-9_DR         DNA/hAT-Ac            (579)    872     759 3563163 *
  1420   10.0  7.7  4.6  chr9              18498362 18498634 (37961212) C hAT-N102_DR       DNA/hAT-Tip100         (91)    737     457 3563164 *
  1503   16.8 11.0  1.6  chr9              18498633 18498923 (37960923) + Harbinger-N13_DR  DNA/PIF-Harbinger         7    324     (0) 3563165  
   876   11.0 26.1  1.1  chr9              18498960 18499170 (37960676) C hAT-N22_DR        DNA/hAT-Ac           (1475)    263       1 3563166  
   382    9.8  0.0 15.1  chr9              18499207 18499290 (37960556) + TDR13E            DNA                      71    143   (537) 3563167  
   514   16.1  3.5  4.9  chr9              18499297 18499440 (37960406) C EnSpm-N26B_DR     DNA/CMC-EnSpm          (64)    157      16 3563168  
   528   17.8 13.1  1.0  chr9              18499441 18499616 (37960230) C EnSpm-N16_DR      DNA/CMC-EnSpm           (0)    202       6 3563169  
   207   20.9  4.5  0.0  chr9              18499631 18499697 (37960149) C IS3EU-1_DR        DNA/IS3EU            (6705)   1999    1930 3563170 *
   281   12.3  4.9  6.7  chr9              18499659 18499719 (37960127) C hAT-N35B_DR       DNA/hAT-Ac            (697)    915     856 3563171  
   235   18.2  2.2  2.2  chr9              18499796 18499806 (37960040) C hAT-N180_DR       DNA/hAT?              (239)    912     823 3563172  
   242   11.0  0.0  8.2  chr9              18499807 18499885 (37959961) + DNA-N43_DR        DNA/TcMar-Fot1          634    706   (348) 3563173 *
   375   19.2 11.0  7.9  chr9              18499823 18500031 (37959815) C EnSpm-9_DR        DNA/CMC-EnSpm        (7631)    989     775 3563174  
   244   20.0  0.0  2.2  chr9              18500002 18500047 (37959799) C hAT-N48B_DR       DNA/hAT-Ac            (623)   1517    1473 3563175 *
  2258   10.3 11.4  0.0  chr9              18500333 18500701 (37959145) + piggyBac-N16B_DR  DNA/PiggyBac?             1    411   (538) 3563176  
   266   12.2  0.0 13.8  chr9              18500703 18500826 (37959020) C hAT-N155_DR       DNA/hAT-Tip100        (274)    314     206 3563177 *
   705    5.8  0.0 11.4  chr9              18500723 18500859 (37958987) + EnSpm-N42_DR      DNA/CMC-EnSpm           683    805   (447) 3563178  
   400   11.6  2.6  9.1  chr9              18500726 18500768 (37959078) + Zisupton-7_DR     DNA/Zisupton          12373  12493  (4589) 3563179 *
   511    5.8  1.0  0.0  chr9              18500769 18500871 (37958975) C EnSpm-N36B_DR     DNA/CMC-EnSpm         (238)   3178    3075 3563180 *
  3089    7.3  2.4  0.0  chr9              18500786 18501211 (37958635) + Merlin-1_DR       DNA/Merlin             1055   1490  (9037) 3563181  
  1151    9.2  4.8 10.5  chr9              18501032 18501262 (37958584) + DNA-X-4_DR        DNA                     986   1204    (41) 3563182 *
   305   15.6 30.0  1.2  chr9              18501588 18501717 (37958129) C REX1-5_DR         LINE/Rex-Babar          (2)   2657    2491 3563183  
   215   22.7  0.0  0.0  chr9              18501725 18501768 (37958078) + hAT-N142_DR       DNA/hAT?                407    450   (986) 3563184 *
   364   19.4 17.6  0.0  chr9              18501730 18501837 (37958009) C hAT-N29_DR        DNA/hAT-Tip100        (263)   1317    1191 3563185 *
  3229   15.5 13.2  0.9  chr9              18501816 18502494 (37957352) C LOOPERN5_DR       DNA/Kolobok-T2        (475)    762       1 3563186  
   716   12.3  5.2  2.9  chr9              18502497 18502630 (37957216) + DNA-6-N1_DR       DNA                     572    708     (0) 3563187  
  3274    9.1  3.0  1.0  chr9              18503317 18503813 (37956033) C TDR2              DNA/TcMar-Tc1           (2)    935     429 3563188  
  1003    6.6  2.0 16.1  chr9              18503792 18503989 (37955857) C TDR2              DNA/TcMar-Tc1         (763)    174       1 3563188 *
   438   14.7  2.2  0.7  chr9              18504043 18504179 (37955667) C Zisupton-6_DR     DNA/Zisupton        (12599)   9517    9379 3563189 *
   556    7.4  0.0  7.4  chr9              18504079 18504209 (37955637) + Polinton-4N1_DR   DNA/Maverick           4722   4843  (5593) 3563190  
  3139   12.2  6.8 22.6  chr9              18504775 18505766 (37954080) C TC1DR2            DNA/TcMar-Tc1           (1)    875      12 3563191  
  3110   14.4 15.0  3.5  chr9              18506434 18507208 (37952638) C HATN2_DR          DNA/hAT               (316)    903      43 3563192  
   219   20.0  4.0  0.0  chr9              18507194 18507243 (37952603) + hAT-N21_DR        DNA/hAT-Charlie         704    755  (1091) 3563193 *
   267   12.0  0.0  6.0  chr9              18507201 18507253 (37952593) + hAT-N21B_DR       DNA/hAT-Ac              702    751   (550) 3563194 *
  3222    7.0  5.7  0.4  chr9              18507216 18507706 (37952140) C Mariner-N38_DR    DNA/TcMar-Tc1           (1)    546      30 3563195  
  2851   13.1  6.0  0.7  chr9              18507707 18507768 (37952078) C Helitron-N3B_DR   RC/Helitron          (4200)   2338    1813 3563196  
  2675    3.1  2.8  0.0  chr9              18507780 18508104 (37951742) C hAT-N35_DR        DNA/hAT-Ac            (209)   1224     891 3563197 *
  2997    2.6  0.3  0.0  chr9              18508099 18508478 (37951368) C hAT-N35_DR        DNA/hAT-Ac           (1052)    381       1 3563198  
   247   26.5  6.7  1.4  chr9              18508479 18508551 (37951295) + hAT-25_DR         DNA/hAT-Charlie        2244   2323    (77) 3563199 *
   699    8.9  2.9  3.6  chr9              18508452 18508591 (37951255) C L1-56_DR          LINE/L1                 (3)   4979    4841 3563200 *
   767   16.6  3.1  6.3  chr9              18508482 18508815 (37951031) + Zisupton-6_DR     DNA/Zisupton           9321   9462 (12654) 3563201  
   730   19.6  9.6  7.4  chr9              18508527 18508612 (37951234) + Helitron-2_DR     RC/Helitron            6030   6192 (21220) 3563202 *
   614   11.3 22.5  0.5  chr9              18508592 18508626 (37951220) C Zisupton-6_DR     DNA/Zisupton        (20761)   1352    1139 3563203 *
   953    5.9  2.9  0.7  chr9              18508613 18508749 (37951097) + L2-34_DR          LINE/L2                3411   3550     (8) 3563204  
   730   19.6  9.6  7.4  chr9              18508750 18508818 (37951028) + Helitron-2_DR     RC/Helitron            6193   6327 (21085) 3563202  
   231   21.9  0.0  0.0  chr9              18508755 18508827 (37951019) + DNA-N38_DR        DNA                     114    186   (437) 3563205 *
   204   15.9  3.1  1.5  chr9              18508771 18508834 (37951012) C EnSpm-10_DR       DNA/CMC-EnSpm         (488)   5817    5753 3563206 *
   406   13.9  9.0  2.5  chr9              18508869 18508979 (37950867) + DNA-N24_DR        DNA                     857    974     (3) 3563207  
   513   11.5 12.3  1.7  chr9              18508984 18509089 (37950757) + DNA11TA1B_DR      DNA/CMC-EnSpm             1    117    (86) 3563208  
  4947    9.8  7.9  1.6  chr9              18509690 18510447 (37949399) C TDR8B             DNA/hAT-Ac              (0)    963     159 3563209  
  1050   23.8  3.9  7.5  chr9              18511066 18511478 (37948368) + DNA9-3_DR         DNA/MULE-MuDR?         9511   9909  (1470) 3563210 *
  1882   15.1  6.5  0.3  chr9              18511194 18511544 (37948302) + HE1_DR1           SINE/tRNA-V-RTE           5    377    (25) 3563211  
   276   13.2  1.9  0.0  chr9              18511500 18511552 (37948294) + Zisupton-6_DR     DNA/Zisupton          13398  13451  (8665) 3563212 *
  3131    6.4  0.0  0.0  chr9              18512575 18512966 (37946880) + HarbingerN6_DR    DNA/PIF-Harbinger         2    393     (0) 3563213  
  1306   12.7  1.1  7.6  chr9              18513043 18513323 (37946523) C DNA9-4_DR         DNA                     (5)    414     151 3563214  
  1260   18.1  8.0  0.3  chr9              18513069 18513357 (37946489) + hAT-N127_DR       DNA/hAT-Charlie        5497   5807  (4509) 3563215 *
  2016   12.9 24.7  0.8  chr9              18513544 18513972 (37945874) + TDR5              DNA/CMC-EnSpm             1    531     (0) 3563216  
   333   16.7  7.8  6.8  chr9              18514162 18514277 (37945569) C hAT-N87_DR        DNA/hAT-Ac             (13)    507     391 3563217 *
   827   16.6  0.6  2.9  chr9              18514256 18514429 (37945417) C CryptonV-N1_DR    DNA/Crypton-V        (1918)   8133    7964 3563218 *
  2452    6.9  1.9  4.2  chr9              18514276 18514640 (37945206) C HE2_DR            SINE/tRNA-V-RTE         (4)    359       3 3563219  
   710   19.4  6.3  5.3  chr9              18514430 18514455 (37945391) C SAT-26_DR         Satellite            (1617)   2229    2058 3563220 *
   270   23.3  3.3  4.5  chr9              18514575 18514664 (37945182) + DNA8-10_DR        DNA/hAT-Ac             2745   2833  (1185) 3563221 *
   321   16.9  4.6  0.0  chr9              18514638 18514702 (37945144) C hAT-N87_DR        DNA/hAT-Ac            (114)    406     339 3563217  
   534   21.4  0.0  1.5  chr9              18514879 18515011 (37944835) C hAT-N86_DR        DNA/hAT-Ac            (251)    293     163 3563222  
  4992    8.4  3.0  0.0  chr9              18515016 18515693 (37944153) C TC1DR3            DNA/TcMar-Tc1         (374)    851     154 3563223  
  1117   20.4  2.7  5.5  chr9              18517294 18517594 (37942252) C ZFERV-2N1-I_DR    LTR/ERV1              (888)   6089    5797 3563224 *
  2105   12.8  1.9  0.0  chr9              18517355 18517674 (37942172) C SINE2-4_DR        SINE/tRNA-V-RTE         (1)    370      45 3563225  
   392   21.5  1.3  0.0  chr9              18518116 18518192 (37941654) C TDR13D            DNA                     (5)    757     680 3563226  
   426   20.4 16.3  0.0  chr9              18518193 18518290 (37941556) + EnSpm-N23_DR      DNA/CMC-EnSpm             1    114   (524) 3563227  
   921   16.7  2.2  3.9  chr9              18518349 18518529 (37941317) C hAT-N167B_DR      DNA/hAT-Charlie       (628)    945     768 3563228  
   398   17.0  0.8 14.6  chr9              18518439 18518555 (37941291) C hAT-N57_DR        DNA/hAT-Ac            (758)    528     426 3563229 *
   210   23.3 10.0  0.0  chr9              18518771 18518830 (37941016) + DNA-N32_DR        DNA                      34     99   (566) 3563230  
   220    9.7  5.5 14.9  chr9              18518838 18518910 (37940936) + DNA-N32_DR        DNA                     149    215   (450) 3563231 *
   278    7.2  1.1  0.5  chr9              18518862 18518885 (37940961) + DNA9-3_DR         DNA/MULE-MuDR?         1170   1222 (10152) 3563232  
   251    9.4  0.0  0.0  chr9              18518886 18518949 (37940897) C hAT-N48B_DR       DNA/hAT-Ac            (614)   1526    1463 3563233  
   256   13.5  9.6  0.0  chr9              18518960 18519011 (37940835) + DNA-N32_DR        DNA                     603    659     (6) 3563234  
   382   26.1  0.0  1.8  chr9              18519364 18519378 (37940468) C hAT-N127_DR       DNA/hAT-Charlie      (4496)   5820    5808 3563235  
   523   21.5  0.0  0.0  chr9              18519379 18519485 (37940361) + DNA9-4_DR         DNA                       1    107   (312) 3563236  
   226    8.0  0.0  6.0  chr9              18519462 18519514 (37940332) C Mariner-N38_DR    DNA/TcMar-Tc1         (129)    418     369 3563237 *
   205   18.0  0.0  0.0  chr9              18519477 18519526 (37940320) C EnSpm-6N1_DR      DNA/CMC-EnSpm        (7815)   1421    1372 3563238 *
   638    3.5  0.0  0.0  chr9              18519513 18519598 (37940248) + hAT-N176_DR       DNA/hAT-Tip100          146    231   (399) 3563239  
  6697    9.0 12.9  0.8  chr9              18519614 18520689 (37939157) + Harbinger-4N1C_DR DNA/PIF-Harbinger         1   1206     (0) 3563240  
  1084    5.9  4.1  1.7  chr9              18520690 18520861 (37938985) + hAT-N176_DR       DNA/hAT-Tip100          248    423   (207) 3563241  
   670   12.7  3.6  9.6  chr9              18520773 18520938 (37938908) C DNA7-N2_DR        DNA/hAT-hAT6          (995)   1019     863 3563242 *
  2140   14.7  5.8  9.6  chr9              18520973 18521470 (37938376) + HARBINGERN2C_DR   DNA/PIF-Harbinger       460    940     (3) 3563243  
   741    9.3  0.0  4.6  chr9              18521471 18521516 (37938330) + hAT-N176_DR       DNA/hAT-Tip100          489    529   (101) 3563244  
  1520    2.7  3.8  0.0  chr9              18521517 18521702 (37938144) + LTR-11_DR-LTR     LTR                       1    193     (0) 3563245  
   565   15.3  7.1  0.0  chr9              18521703 18521800 (37938046) + hAT-N176_DR       DNA/hAT-Tip100          526    630     (0) 3563246  
   391    7.4  0.0  1.9  chr9              18522749 18522803 (37937043) C Mariner-N40_DR    DNA/TcMar-Tc1           (0)    878     825 3563247 *
  1081   10.5  1.7  1.7  chr9              18522796 18522970 (37936876) C Mariner-N40_DR    DNA/TcMar-Tc1         (461)    417     243 3563247  
  2257   17.8  0.4  5.0  chr9              18523009 18523487 (37936359) C Copia-11B_DR-LTR  LTR/Gypsy?              (1)    467      10 3563248  
  2587   10.3  2.0  5.3  chr9              18523490 18523939 (37935907) C Mariner-N40_DR    DNA/TcMar-Tc1         (442)    436       1 3563249  
  1821    6.3  1.1  6.6  chr9              18523968 18524239 (37935607) + TC1DR3B           DNA/TcMar-Tc1           632    889     (0) 3563250  
   235   15.0  0.0  0.0  chr9              18524205 18524244 (37935602) C DNA8-26_DR        DNA                  (2990)   1540    1501 3563251 *
   847   12.4  6.4  5.3  chr9              18524261 18524447 (37935399) + DNA11TA1_DR       DNA/CMC-EnSpm            15    203     (0) 3563252  
   314    7.6  0.0  7.5  chr9              18525032 18525088 (37934758) + hAT-N109_DR       DNA/hAT-Ac              598    650     (3) 3563253  
   259   18.9  6.8  0.0  chr9              18525185 18525258 (37934588) + EnSpm-N21_DR      DNA/CMC-EnSpm           137    215   (264) 3563254  
  3146   13.1  2.3  1.9  chr9              18525259 18525786 (37934060) C Harbinger-8N2_DR  DNA/PIF-Harbinger      (18)    530       1 3563255  
  1406    8.0  3.2  0.0  chr9              18525788 18525975 (37933871) C hAT-N66B_DR       DNA/hAT-Charlie         (1)    194       1 3563256  
   466   19.4  1.1  0.0  chr9              18525977 18525988 (37933858) C Penelope-1_DR     LINE/Penelope         (569)   3877    3789 3563257  
   511   11.8  0.0  0.0  chr9              18525989 18526064 (37933782) C DNA6-6_DR         DNA                  (6720)   4561    4486 3563258  
   469   21.9  2.4  2.4  chr9              18525993 18526109 (37933737) + hAT-N167B_DR      DNA/hAT-Charlie        1246   1362   (211) 3563259 *
  4593    7.3  4.3  0.3  chr9              18526110 18526754 (37933092) C DNA2-2_DR         DNA                     (0)    786     116 3563260  
  1675   14.1  0.0  0.0  chr9              18526772 18527019 (37932827) + Harbinger-N10_DR  DNA/PIF-Harbinger        80    327     (1) 3563261  
   234   18.6  0.0  0.0  chr9              18527020 18527054 (37932792) C EnSpm-17_DR       DNA/CMC-EnSpm        (6387)   2889    2855 3563262 *
   247   20.0  0.0  0.0  chr9              18527021 18527070 (37932776) C CryptonV-2_DR     DNA/Crypton-V         (738)  21073   21024 3563263 *
  1414    9.1  0.5  1.8  chr9              18527040 18527263 (37932583) C TZF28B            DNA/TcMar-Tc1        (1393)    221       1 3563264  
   426   11.9 24.6  0.0  chr9              18527287 18527412 (37932434) + DNA-4-1_DR        DNA/Sola-2                1    157   (455) 3563265  
   214   21.1 22.3  3.0  chr9              18527288 18527453 (37932393) + Helitron-1_DR     RC/Helitron           10708  10904 (15396) 3563266 *
  1116   12.5  1.8  4.7  chr9              18527423 18527640 (37932206) + DNA-4-1_DR        DNA/Sola-2              390    601    (11) 3563267  
  1674   13.1  2.5 11.8  chr9              18527724 18528129 (37931717) + HATN10_DR         DNA/hAT-Ac               84    455     (0) 3563268  
   283   12.7  0.9  4.8  chr9              18528507 18528520 (37931326) C Polinton-1_DR     DNA/Maverick          (783)  17702   17602 3563269  
   606    7.1  0.0  7.1  chr9              18528521 18528611 (37931235) + ENSPM-6_DR        DNA/CMC-EnSpm         14840  14924 (17692) 3563270  
   263    6.4  7.7  0.0  chr9              18528547 18528624 (37931222) + hAT-2n1_DR        DNA/hAT-Charlie        1076   1159    (51) 3563271 *
   256   14.5  4.0  1.0  chr9              18528625 18528646 (37931200) C EnSpm-N46_DR      DNA/CMC-EnSpm?       (1470)   2269    2180 3563272  
   508    2.7  1.6  7.0  chr9              18529001 18529121 (37930725) + ERV1-7_DR-I       LTR/ERV1               1685   1799  (4904) 3563273 *
   661    6.8  1.0  0.7  chr9              18529022 18529168 (37930678) + Zisupton-6_DR     DNA/Zisupton           8759   8853 (13263) 3563274  
   616   15.8  1.7 22.0  chr9              18529169 18529354 (37930492) C EnSpm-N37_DR      DNA/CMC-EnSpm        (2291)   4347    4082 3563275  
   282    9.0  1.1  5.6  chr9              18529271 18529364 (37930482) C EnSpm-N17_DR      DNA/TcMar            (3185)   2008    1919 3563276 *
   324   12.2  3.6  2.7  chr9              18529283 18529392 (37930454) C Kolobok-1_DR      DNA/Kolobok-T2       (3368)   2935    2825 3563277 *
   356   11.9  0.0  2.4  chr9              18529297 18529382 (37930464) C CryptonV-3_DR     DNA/Crypton-V       (15197)   8256    8173 3563278  
   282   12.2  0.0 10.1  chr9              18529383 18529405 (37930441) C DNA-8-29_DR       DNA/hAT-Tip100        (127)    893     795 3563279 *
   574   11.0 24.1  5.6  chr9              18529394 18529605 (37930241) C TDR7              DNA                   (273)    268      20 3563280  
   290   13.3  0.0  0.0  chr9              18529602 18529686 (37930160) + L1-119_DR         LINE/L1                1130   1206  (4071) 3563281 *
   346   13.0  7.2  0.0  chr9              18530279 18530347 (37929499) C ASAT_CY           Satellite              (98)    164      91 3563282  
   621   11.6 16.7  1.7  chr9              18530845 18531002 (37928844) + DNA11TA1_DR       DNA/CMC-EnSpm             1    185    (18) 3563283  
   210   12.2  9.8  0.0  chr9              18530988 18531028 (37928818) + hAT-N21_DR        DNA/hAT-Charlie         712    756  (1090) 3563284 *
  1356   12.0  5.8 13.2  chr9              18531007 18531370 (37928476) C Mariner-N38_DR    DNA/TcMar-Tc1           (8)    539     200 3563285  
  1679   17.7  8.6  3.4  chr9              18531373 18531792 (37928054) + Copia-11F_DR-LTR  LTR/Gypsy?                5    445     (0) 3563286  
   995   16.0  1.5  0.5  chr9              18531796 18531996 (37927850) C Mariner-N38_DR    DNA/TcMar-Tc1         (344)    203       1 3563285  
   251   16.7  0.0  0.0  chr9              18531968 18532009 (37927837) + MuDR-2_DR         DNA/MULE-MuDR         16304  16345  (7588) 3563287 *
  1426    9.1  0.0  0.0  chr9              18533128 18533324 (37926522) C SINE2-3_DR        SINE/tRNA-V-RTE       (171)    197       1 3563288  
  2482   11.4  4.6  2.7  chr9              18533333 18533764 (37926082) + DNA4-1B_DR        DNA/Sola-2              175    614     (0) 3563289  
  2399   13.1  9.1  1.2  chr9              18533833 18534281 (37925565) + Ginger2-N1_DR     DNA/Ginger-2            139    622     (3) 3563290  
   353   21.5  3.7  1.8  chr9              18534222 18534245 (37925601) + LOOPER-N5B_DR     DNA/Kolobok-T2         1055   1090   (450) 3563291 *
   226   20.9  1.5  0.0  chr9              18534246 18534312 (37925534) C TDR8B             DNA/hAT-Ac            (241)    722     655 3563292 *
   927    6.6  0.7  0.7  chr9              18534267 18534418 (37925428) C hAT-2n1_DR        DNA/hAT-Charlie        (76)   1134     983 3563293  
   881    8.5  0.0  2.0  chr9              18534281 18534436 (37925410) C Zisupton-6_DR     DNA/Zisupton        (13210)   8906    8754 3563294 *
   353   21.5  3.7  1.8  chr9              18534313 18534357 (37925489) + LOOPER-N5B_DR     DNA/Kolobok-T2         1091   1161   (379) 3563291 *
  3239    6.9  0.0  2.3  chr9              18534350 18534793 (37925053) + Merlin-1_DR       DNA/Merlin             1055   1488  (9039) 3563295  
   550   16.9  1.6  2.5  chr9              18535141 18535261 (37924585) C Copia-12B_DR-LTR  LTR/Gypsy?             (16)    451     332 3563296  
  2906    5.8  0.0  0.8  chr9              18535262 18535660 (37924186) + Mariner-N38_DR    DNA/TcMar-Tc1           152    547     (0) 3563297  
   222   19.2  0.0 17.4  chr9              18535601 18535631 (37924215) + MuDR-2_DR         DNA/MULE-MuDR         18059  18096  (5837) 3563298 *
   248    9.1  0.0  0.0  chr9              18535632 18535664 (37924182) + CryptonV-N4_DR    DNA/Crypton-V          5068   5100  (8393) 3563299 *
   571   23.5  3.2  4.3  chr9              18535662 18535848 (37923998) C Copia-12_DR-LTR   LTR/Gypsy?            (282)    185       1 3563300  
   222   19.2  0.0 17.4  chr9              18535665 18535701 (37924145) + MuDR-2_DR         DNA/MULE-MuDR         18097  18144  (5789) 3563298 *
  1215   19.0  0.5  1.0  chr9              18536034 18536293 (37923553) C hAT-N137_DR       DNA/hAT-Ac           (1014)   2557    2333 3563301  
  1084   19.6  2.0  2.0  chr9              18536062 18536311 (37923535) C EnSpm-N17_DR      DNA/TcMar            (1977)   3216    2967 3563302 *
   843   11.3  0.0  3.3  chr9              18536539 18536694 (37923152) C DNA11TA1_DR       DNA/CMC-EnSpm          (29)    174      24 3563303  
   472   18.6  3.4 13.8  chr9              18536543 18536713 (37923133) + Zisupton-7_DR     DNA/Zisupton           9739   9893  (7189) 3563304 *
  2539    6.9 13.6  0.0  chr9              18536714 18537102 (37922744) C DNA15TA1_DR       DNA/CMC-EnSpm           (0)    442       1 3563305  
   200   15.6  0.0  0.0  chr9              18537135 18537166 (37922680) + Harbinger-5N1B_DR DNA/PIF-Harbinger       765    796  (1150) 3563306  
   287   15.2 17.0  0.3  chr9              18537635 18537721 (37922125) + DNA11TA1_DR       DNA/CMC-EnSpm             2    100   (103) 3563307  
   245   20.4  7.8  3.8  chr9              18537712 18537723 (37922123) + hAT-N164_DR       DNA/hAT-Tip100          821    836  (1204) 3563308 *
   661   10.2  0.9  4.6  chr9              18537724 18537836 (37922010) + Mariner-N38_DR    DNA/TcMar-Tc1             2    110   (437) 3563309  
  8251   13.0  3.1  6.1  chr9              18537837 18539381 (37920465) C Mariner-1_DR      DNA/TcMar-Tc1           (0)   1508       7 3563310  
   623   17.8  1.8  1.8  chr9              18539362 18539382 (37920464) + EnSpm-N13_DR      DNA/CMC-EnSpm         19449  19563  (2586) 3563311 *
   830   10.9  2.2  0.0  chr9              18539383 18539520 (37920326) + Mariner-N38_DR    DNA/TcMar-Tc1           406    546     (1) 3563312  
   307   16.7 14.1  0.0  chr9              18539521 18539589 (37920257) + DNA11TA1_DR       DNA/CMC-EnSpm            97    176    (27) 3563313  
   229   18.3  2.3  1.2  chr9              18540040 18540077 (37919769) + EnSpm-N37_DR      DNA/CMC-EnSpm          4165   4334  (2310) 3563314 *
   413   11.0  0.0  0.7  chr9              18540061 18540197 (37919649) + Dada-U6_DR        DNA/Dada               7072   7207  (1756) 3563315 *
   560    4.6  0.0  0.0  chr9              18540078 18540207 (37919639) C Mariner-N5C_DR    DNA/TcMar            (6384)   1537    1408 3563316  
   465   18.8  1.6 22.0  chr9              18540088 18540104 (37919742) + P-1_DR            DNA/P                  7260   7280  (2688) 3563317 *
   645   10.5  0.9  0.9  chr9              18540105 18540210 (37919636) C EnSpm-N25_DR      DNA/CMC-EnSpm        (3721)    965     860 3563318  
   534   19.7  0.8  4.9  chr9              18540211 18540232 (37919614) C DNA7-N1_DR        DNA/Zisupton         (9146)   1271    1149 3563319  
   472   14.5  1.3  0.0  chr9              18540233 18540256 (37919590) C DNA-X-5_DR        DNA/hAT               (112)   1109     956 3563320  
   465   18.8  1.6 22.0  chr9              18540257 18540518 (37919328) + P-1_DR            DNA/P                  7281   7618  (2350) 3563317  
   288   10.7  5.7  1.6  chr9              18540409 18540531 (37919315) + hAT-N107_DR       DNA/hAT-Ac              455    582   (426) 3563321 *
   813    4.2  0.0 17.0  chr9              18540427 18540598 (37919248) C EnSpm-N42_DR      DNA/CMC-EnSpm         (562)    690     544 3563322  
   471   10.5  0.0 17.4  chr9              18540429 18540624 (37919222) C DNA-X-5_DR        DNA/hAT                (79)   1142     976 3563323 *
   310   14.3  0.6 17.8  chr9              18540482 18540659 (37919187) C hAT-N39_DR        DNA/hAT-Tip100        (249)   1345    1194 3563324 *
   858   14.8  7.9 17.6  chr9              18541649 18541902 (37917944) + Crypton-N1_DR     DNA/Crypton-A             2    234   (250) 3563325  
   230   26.3  1.8  0.0  chr9              18541929 18541972 (37917874) C DNA-3-6_DR        DNA/Zator?             (49)    536     492 3563326  
   554   21.5  4.5  2.2  chr9              18541973 18542105 (37917741) + Zator-N1_DR       DNA/Zator?                2    137   (418) 3563327 *
  1634    9.6  0.4  2.9  chr9              18542075 18542320 (37917526) + Harbinger-N9_DR   DNA/PIF-Harbinger       404    643     (0) 3563328  
   425    7.9  1.6  0.0  chr9              18542323 18542385 (37917461) + Crypton-N1_DR     DNA/Crypton-A           317    380   (104) 3563329  
   233   15.4  0.0  0.0  chr9              18542381 18542419 (37917427) C Crypton-N1_DR     DNA/Crypton-A          (92)    392     354 3563330 *
   301    5.4  0.0  0.0  chr9              18542390 18542426 (37917420) + Crypton-N1_DR     DNA/Crypton-A           448    484     (0) 3563331  
   364    9.7  0.0 10.6  chr9              18542600 18542703 (37917143) + EnSpm1_DR         DNA/CMC-EnSpm          1308   1401  (8087) 3563332 *
   448    5.8  0.0  0.0  chr9              18542626 18542712 (37917134) + P-1_DR            DNA/P                  7263   7349  (2619) 3563333  
   220   24.2  6.3  0.0  chr9              18542629 18542723 (37917123) + IS3EU-1_DR        DNA/IS3EU              6586   6686  (2018) 3563334 *
   476    8.5  0.0  0.0  chr9              18542640 18542721 (37917125) + CryptonV-N5_DR    DNA/Crypton-V         15268  15349  (9188) 3563335  
   401   15.4  0.9  3.8  chr9              18542649 18542756 (37917090) + DNA-X-17_DR       DNA                    1713   1817   (557) 3563336 *
   465   13.5  2.1  0.0  chr9              18542722 18542735 (37917111) C hAT-N68_DR        DNA/hAT-Ac             (84)   2948    2851 3563337  
  1147   17.6  6.5  3.9  chr9              18543101 18543425 (37916421) C Mariner-N38_DR    DNA/TcMar-Tc1           (1)    546     214 3563338  
   824   22.2 12.0  6.0  chr9              18543426 18543572 (37916274) C MuDR-2_DR         DNA/MULE-MuDR        (7600)  16331   15833 3563339  
   226   23.0  1.8 10.7  chr9              18543483 18543594 (37916252) + hAT-N202_DR       DNA/hAT-Tip100          436    538  (1347) 3563340 *
   676   19.5 11.5  3.9  chr9              18543756 18543947 (37915899) + SAT-26B_DR        Satellite               588    793     (0) 3563341 *
  2007   11.0  9.9  0.0  chr9              18543783 18544127 (37915719) + HE1_DR1           SINE/tRNA-V-RTE           2    380    (22) 3563342  
   590   24.1  9.2  4.2  chr9              18543948 18543981 (37915865) C CryptonV-N4_DR    DNA/Crypton-V        (5592)   7898    7662 3563343 *
   419   17.3  1.2  1.2  chr9              18544056 18544137 (37915709) C hAT-N142_DR       DNA/hAT?              (986)    450     369 3563344  
   785   25.9  7.5  2.7  chr9              18544149 18544573 (37915273) + KibiDr1           LINE/L1-Tx1            5081   5525    (16) 3563345  
  1559   11.3 12.7  2.4  chr9              18544775 18545073 (37914773) + L2-5_DRe          LINE/L2                1899   2227     (0) 3563346  
   219   17.5  1.2  1.2  chr9              18545475 18545486 (37914360) C Polinton-1_DR     DNA/Maverick          (795)  17690   17610 3563347  
   269   11.6  0.0  0.0  chr9              18545487 18545555 (37914291) + DNA6-6_DR         DNA                    9921   9989  (1292) 3563348 *
   340   11.0  0.0  4.1  chr9              18545495 18545570 (37914276) + EnSpm-N13_DR      DNA/CMC-EnSpm          5971   6043 (16106) 3563349  
   290   16.1  0.0  4.9  chr9              18545511 18545595 (37914251) C EnSpm-N46_DR      DNA/CMC-EnSpm?       (1471)   2269    2189 3563350 *
  3869    7.9  9.0  1.5  chr9              18546120 18546750 (37913096) C hAT-N161_DR       DNA/hAT-Ac             (27)    797     120 3563351  
  1283    5.8  3.5  0.0  chr9              18547380 18547550 (37912296) C TDR2              DNA/TcMar-Tc1           (1)    936     760 3563352  
  3860    8.9  1.8  0.5  chr9              18547552 18548095 (37911751) C TDR2              DNA/TcMar-Tc1         (386)    551       1 3563352  
 13089    1.6  0.1  0.1  chr9              18549070 18550570 (37909276) C HATN5A_DR         DNA/hAT-Ac              (0)   1501       1 3563353  
   431   13.6 14.4  0.8  chr9              18550571 18550680 (37909166) + Merlin-1_DR       DNA/Merlin             1973   2097  (8430) 3563354  
   217   23.5  0.0  0.0  chr9              18551379 18551429 (37908417) C CryptonV-2_DR     DNA/Crypton-V         (398)  21413   21363 3563355 *
   237    6.7  0.0  0.0  chr9              18551400 18551429 (37908417) + DNA4-1B_DR        DNA/Sola-2                1     30   (584) 3563356  
   223   23.5  0.0  0.0  chr9              18551430 18551441 (37908405) + Helitron-1_DR     RC/Helitron           10717  10748 (15552) 3563357  
   421   10.3  0.0  0.0  chr9              18551517 18551574 (37908272) C Kolobok-N2B_DR    DNA/Kolobok-T2          (3)   1187    1130 3563358  
  2769    8.5  4.6 13.1  chr9              18551575 18552226 (37907620) C DNA-8-29_DR       DNA/hAT-Tip100          (0)   1020     418 3563359  
   561   12.1  0.0  1.1  chr9              18552245 18552336 (37907510) C SINE2-5_DR        SINE/tRNA-V-RTE       (141)    141      51 3563360  
   579   18.4 15.9  0.0  chr9              18552343 18552505 (37907341) + DNA4-1B_DR        DNA/Sola-2              426    614     (0) 3563361  
  4017   10.4  7.2  8.9  chr9              18553475 18554274 (37905572) + LTR5B_DR          LTR                       2    789   (600) 3563362  
   220    6.9  0.0  0.0  chr9              18554276 18554304 (37905542) + LTR5B_DR          LTR                    1215   1243   (146) 3563362 *
  1175   20.9  4.2  1.2  chr9              18554296 18554605 (37905241) + hAT-N177_DR       DNA/hAT-Tip100          280    598   (372) 3563363  
   726   14.6  6.0  9.8  chr9              18554603 18554793 (37905053) + LTR5B_DR          LTR                    1232   1389     (0) 3563362 *
  1011   24.6 14.9  3.2  chr9              18554794 18555210 (37904636) + L2-1_DR           LINE/L2                3421   3888  (1097) 3563364  
   411   25.5  4.3  1.8  chr9              18555682 18555703 (37904143) + hAT-N134_DR       DNA/hAT?                719    744   (321) 3563365  
   540   22.0  2.8  1.4  chr9              18555704 18555846 (37904000) C ANGEL             DNA/Kolobok             (0)    309     165 3563366  
  1045   14.8  0.5  4.0  chr9              18555899 18556103 (37903743) + DNA11TA1_DR       DNA/CMC-EnSpm             1    198     (5) 3563367  
   223   20.0  4.3  5.9  chr9              18556095 18556163 (37903683) C ANGEL             DNA/Kolobok            (43)    266     199 3563368 *
   517   17.3 16.3  1.7  chr9              18556115 18556267 (37903579) + ANGEL             DNA/Kolobok              66    240    (69) 3563369  
   292   25.5  0.9  5.6  chr9              18556182 18556293 (37903553) + IS4EU-1_DR        DNA/PIF-ISL2EU         2234   2340  (2664) 3563370 *
   247   25.5  2.8  7.2  chr9              18556294 18556319 (37903527) + EnSpm-N1_DR       DNA/CMC-EnSpm           803    919  (1611) 3563371  
   302   12.5  0.0  1.8  chr9              18556537 18556593 (37903253) C HATN12_DR         DNA/hAT-Ac            (160)    419     364 3563372 *
  1651   17.1  8.5  0.7  chr9              18556543 18556919 (37902927) C DNA-2-30B_DR      DNA                     (7)    406       1 3563373  
   205   23.9  0.0  0.0  chr9              18557974 18558019 (37901827) + Harbinger2N_DR    DNA/PIF-Harbinger         7     52   (966) 3563374  
  4084   13.3  3.5  2.1  chr9              18558057 18558770 (37901076) + DNA-1-11_DR       DNA                       1    724     (0) 3563375  
  1467   11.9  5.7  0.4  chr9              18558765 18559026 (37900820) + EnSpm-N32_DR      DNA/CMC-EnSpm             1    276   (230) 3563376 *
   772   15.5 11.3  0.0  chr9              18559027 18559168 (37900678) C HATN8_DR          DNA/Zisupton            (0)    255      98 3563377  
  2257   12.6 13.1  3.6  chr9              18559169 18559715 (37900131) + hAT-N179_DR       DNA/hAT-Tip100            1    696   (851) 3563378  
   361   13.4  6.1  8.8  chr9              18559706 18559787 (37900059) + hAT-N53_DR        DNA/hAT-Ac             1099   1178  (2502) 3563379 *
   395   12.1  2.1  0.4  chr9              18559723 18559837 (37900009) + hAT-N179_DR       DNA/hAT-Tip100          736    820    (74) 3563380 *
   860   19.3  0.6  0.6  chr9              18559770 18559946 (37899900) C HATN17_DR         DNA/hAT-Tip100       (1026)    521     345 3563381 *
  1951   16.0  5.5  2.1  chr9              18559793 18559810 (37900036) C EnSpm-6N1_DR      DNA/CMC-EnSpm        (2806)   6430    6271 3563382  
  2183   10.5  5.9  0.0  chr9              18559811 18560134 (37899712) C SINE2-4_DR        SINE/tRNA-V-RTE         (0)    371      29 3563383  
  1951   16.0  5.5  2.1  chr9              18560135 18560155 (37899691) C EnSpm-6N1_DR      DNA/CMC-EnSpm        (2806)   6270    6056 3563382  
   444   11.2 18.8  4.7  chr9              18560138 18560249 (37899597) + HATN17_DR         DNA/hAT-Tip100         1388   1514    (33) 3563384 *
   714   12.4  0.0  0.0  chr9              18560250 18560354 (37899492) C HATN8_DR          DNA/Zisupton          (150)    105       1 3563385  
   364    9.6  0.0  1.9  chr9              18560310 18560362 (37899484) C hAT-N35B_DR       DNA/hAT-Ac            (959)    653     602 3563386 *
   905   11.4  3.2  0.0  chr9              18560355 18560512 (37899334) + EnSpm-N32_DR      DNA/CMC-EnSpm           270    432    (74) 3563387  
   250    7.5  4.2  2.6  chr9              18560512 18560562 (37899284) + HATN13B_DR        DNA/hAT-Ac              801    874    (61) 3563388 *
   897   12.8 10.6  0.0  chr9              18560587 18560774 (37899072) C DNA-N24_DR        DNA                   (601)    376     169 3563389  
   421   17.1  0.0  0.0  chr9              18560785 18560854 (37898992) + DNA-X-6_DR        DNA                       1     70  (1263) 3563390  
  2119    9.1  5.6  7.3  chr9              18560857 18561247 (37898599) C hAT-N45C_DR       DNA/hAT?               (16)   1221     837 3563391  
  1229   15.9  7.6 23.6  chr9              18561281 18561759 (37898087) + DNA-X-6_DR        DNA                      75    490   (843) 3563392  
  1417    9.2  0.0  0.0  chr9              18561760 18561954 (37897892) C hAT-N66_DR        DNA/hAT-Charlie         (0)    195       1 3563393  
   372   19.0  3.5  9.1  chr9              18561968 18562083 (37897763) + DNA-X-6_DR        DNA                     499    608   (725) 3563394  
  2531   10.3  3.0  0.3  chr9              18562115 18562484 (37897362) + HE1_DR1           SINE/tRNA-V-RTE           1    380    (22) 3563395  
   403   25.7  0.0  4.8  chr9              18562368 18562498 (37897348) + CryptonV-N5_DR    DNA/Crypton-V          4844   4968 (19569) 3563396 *
   741   15.9  8.2  4.5  chr9              18562495 18562665 (37897181) + DNA-X-6_DR        DNA                     689    865   (468) 3563397 *
  1372   15.6  1.1  1.9  chr9              18562660 18562917 (37896929) + DNA-X-6_DR        DNA                    1003   1258    (75) 3563398  
  2185    6.3 21.4  0.0  chr9              18562918 18563281 (37896565) C DNA15TA1_DR       DNA/CMC-EnSpm           (0)    442       1 3563399  
   474   13.5  0.0  0.0  chr9              18563282 18563355 (37896491) + DNA-X-6_DR        DNA                    1260   1333     (0) 3563400  
   684   20.8  1.3  0.6  chr9              18563415 18563569 (37896277) + Harbinger2N_DR    DNA/PIF-Harbinger       863   1018     (0) 3563401  
   556   15.2  2.4  0.0  chr9              18563614 18563754 (37896092) + DNA11TA1B_DR      DNA/CMC-EnSpm            11    157    (46) 3563402  
  1292    8.3  0.9  2.4  chr9              18563755 18563964 (37895882) + hAT-N164_DR       DNA/hAT-Tip100         1149   1355   (685) 3563403  
  1100   10.5  9.8  1.7  chr9              18563774 18563987 (37895859) + EnSpm-N13_DR      DNA/CMC-EnSpm          7965   8195 (13954) 3563404 *
 10679    8.4  0.8  0.1  chr9              18563961 18565373 (37894473) + TZF28B            DNA/TcMar-Tc1           192   1614     (0) 3563405  
   239   11.7  1.9 31.1  chr9              18565376 18565498 (37894348) C Polinton-2N1_DR   DNA/Maverick         (6783)   3973    3801 3563406  
  3379   12.5 11.4  1.0  chr9              18565872 18566486 (37893360) + L1-43_DR          LINE/L1                4540   5217   (162) 3563407  
   243   10.3  2.6  0.0  chr9              18566477 18566515 (37893331) + hAT-N21_DR        DNA/hAT-Charlie         716    755  (1091) 3563408 *
   243   10.1  0.0 10.0  chr9              18566478 18566532 (37893314) C Dada-tL_DR        DNA/Dada             (8044)   2363    2314 3563409 *
  3861    7.3  0.9  1.3  chr9              18566484 18567041 (37892805) + Merlin-1_DR       DNA/Merlin             1625   2180  (8347) 3563410  
   286    7.5  0.0  0.0  chr9              18567007 18567046 (37892800) C EnSpm-N13_DR      DNA/CMC-EnSpm       (14489)   7660    7621 3563411 *
   366   15.4 12.0  0.0  chr9              18567040 18567156 (37892690) + L1-43_DR          LINE/L1                5220   5350    (29) 3563407 *
   505   19.2 10.6  6.0  chr9              18567154 18567181 (37892665) C ENSPM-6_DR        DNA/CMC-EnSpm       (10647)  21969   21704 3563412  
  1175   11.2  5.7  2.1  chr9              18567182 18567408 (37892438) C Mariner-N38_DR    DNA/TcMar-Tc1          (11)    536     302 3563413  
   233   16.8  0.0 14.8  chr9              18567402 18567471 (37892375) C DNA8-10_DR        DNA/hAT-Ac           (1208)   2810    2750 3563414 *
  2614   10.4  0.5  0.5  chr9              18567412 18567779 (37892067) + SINE2-4_DR        SINE/tRNA-V-RTE           2    369     (2) 3563415  
   703   16.8  0.0  2.2  chr9              18567675 18567814 (37892032) + Mariner-N5C_DR    DNA/TcMar              3348   3484  (4437) 3563416 *
   638   13.4 10.2  0.7  chr9              18567784 18567911 (37891935) C hAT-N177C_DR      DNA/hAT-Tip100       (1592)    140       1 3563417 *
   882   14.3  4.6  4.0  chr9              18569538 18569734 (37890112) + hAT-N29_DR        DNA/hAT-Tip100         1152   1349   (231) 3563418 *
  1131   10.5  0.6  2.9  chr9              18569564 18569740 (37890106) + hAT-N137_DR       DNA/hAT-Ac             2539   2711   (860) 3563419  
   223    3.1  7.8  0.0  chr9              18569835 18569898 (37889948) + DNA-TA-4_DR       DNA/TcMar              4640   4708  (5087) 3563420 *
   274   11.6  1.0 14.0  chr9              18569852 18570052 (37889794) + (TAA)n            Simple_repeat             2    179     (0) 3563421  
   205   15.5  9.8  2.1  chr9              18569964 18570095 (37889751) C DNA-TA-4_DR       DNA/TcMar            (3640)   6155    6014 3563422 *
   235    8.4  6.7 11.6  chr9              18569978 18570112 (37889734) C DNA-6-N2_DR       DNA                   (750)   4306    4178 3563423  
   228   18.2 13.6  0.0  chr9              18570556 18570621 (37889225) + CryptonV-N4_DR    DNA/Crypton-V          7485   7559  (5934) 3563424 *
   487   11.5  3.9  0.0  chr9              18570578 18570655 (37889191) C DNA8-25_DR        DNA                  (1791)   2176    2096 3563425  
   232   16.2  0.0 23.1  chr9              18570585 18570664 (37889182) C CryptonV-N5_DR    DNA/Crypton-V       (18696)   5841    5777 3563426 *
  1485    8.4  0.9  0.0  chr9              18570792 18571006 (37888840) + Mariner-N38_DR    DNA/TcMar-Tc1           121    337   (210) 3563427  
  1057   17.2  0.4  4.8  chr9              18571007 18571054 (37888792) + ENSPM-6_DR        DNA/CMC-EnSpm         21526  21777 (10839) 3563428  
  1059   15.3  5.7  8.9  chr9              18571479 18571643 (37888203) C Helitron-N2_DR    RC/Helitron           (854)   1609    1219 3563429  
  1238   12.6  5.5  0.0  chr9              18571644 18571881 (37887965) C Mariner-N38_DR    DNA/TcMar-Tc1           (2)    545     295 3563430  
   633   12.9  0.0  0.0  chr9              18571887 18571987 (37887859) + Merlin-1_DR       DNA/Merlin             2092   2192  (8335) 3563431  
   235   19.9  0.0  7.9  chr9              18571941 18571966 (37887880) + hAT-N202_DR       DNA/hAT-Tip100          485    555  (1325) 3563432 *
   245   11.8  3.9  0.0  chr9              18571967 18572017 (37887829) + DNA2-7_DR         DNA                    2673   2725  (6925) 3563433  
   349   20.0  2.2  5.8  chr9              18572065 18572154 (37887692) + LINEX-2_DR        Retroposon              455    541     (3) 3563434  
   442   18.6  0.0  2.9  chr9              18572324 18572428 (37887418) C TDR16             DNA/Merlin             (27)    286     185 3563435  
   442   24.3 12.1  2.5  chr9              18572328 18572542 (37887304) C Dada-U1A_DR       DNA/Dada             (7298)   3681    3447 3563436  
   235   11.7 13.7  6.4  chr9              18573453 18573525 (37886321) + BEL-70_DR-I       LTR/Pao                1526   1603  (4828) 3563437  
   723   21.4  3.5  0.6  chr9              18573537 18573710 (37886136) + ANGEL             DNA/Kolobok               4    182   (127) 3563438  
   379   20.2 14.5  0.0  chr9              18573603 18573726 (37886120) + hAT-N134_DR       DNA/hAT?                817    958   (107) 3563439 *
   207   23.3  1.7  0.0  chr9              18574085 18574144 (37885702) C Mariner-N43_DR    DNA/TcMar-Fot1       (1768)     61       1 3563440  
  2996    7.5 11.7  0.6  chr9              18574416 18574860 (37884986) C TDR2              DNA/TcMar-Tc1          (26)    911     418 3563441  
   290   13.6  3.4  0.0  chr9              18574863 18574921 (37884925) C Zisupton-6_DR     DNA/Zisupton        (13671)   8445    8385 3563442  
   257   17.1  5.2  1.2  chr9              18574922 18574939 (37884907) + hAT-N70_DR        DNA/hAT?                584    663   (662) 3563443  
  2818   13.2  8.2 11.6  chr9              18575190 18575961 (37883885) + hAT-N50B_DR       DNA/hAT-Ac                1    748     (0) 3563444  
   839   18.2 27.8  7.1  chr9              18576342 18576665 (37883181) + Gypsy47-LTR_DR    LTR/Gypsy               184    574   (395) 3563445  
  5178    4.8  1.0  3.4  chr9              18576725 18577440 (37882406) C Gypsy44-LTR_DR    LTR/Gypsy               (0)    699       1 3563446  
   413   21.1  7.5  5.7  chr9              18577441 18577665 (37882181) C Gypsy40-LTR_DR    LTR/Gypsy              (28)    908     680 3563447  
   246   10.8  0.0  8.9  chr9              18578084 18578144 (37881702) + hAT-N134_DR       DNA/hAT?                710    765   (300) 3563448  
   228   19.0  3.3  3.3  chr9              18578094 18578104 (37881742) + Dada-U1A_DR       DNA/Dada               5630   5687  (5290) 3563449 *
   257    7.3  4.9  0.0  chr9              18578111 18578151 (37881695) + DNA2-16_DR        DNA                   10035  10077  (7974) 3563450  
   205   14.3 12.2  0.0  chr9              18578118 18578166 (37881680) C DNA-N45_DR        DNA/CMC-EnSpm         (358)    355     301 3563451 *
   227   16.1  0.0 19.0  chr9              18578144 18578212 (37881634) C DNA2-16_DR        DNA                  (7950)  10101   10044 3563452  
  3759    3.5  0.8  3.0  chr9              18578396 18578902 (37880944) C Gypsy44-LTR_DR    LTR/Gypsy              (40)    659     164 3563453  
   362   23.8  3.2 14.1  chr9              18578870 18578910 (37880936) C EnSpm-N10_DR      DNA/CMC-EnSpm        (7393)   1915    1717 3563454 *
   364   22.5  3.9 10.7  chr9              18578911 18579089 (37880757) C ANGEL             DNA/Kolobok            (49)    260      93 3563455  
   222   22.3  0.0  4.8  chr9              18579049 18579086 (37880760) C EnSpm-N59_DR      DNA/CMC-EnSpm?       (1642)   2027    1993 3563456 *
  1706    5.6  3.5  0.0  chr9              18579087 18579317 (37880529) C TDR20             DNA/Merlin              (0)    239       1 3563457  
  2016   11.3 14.0  1.7  chr9              18580053 18580466 (37879380) C hAT-N129_DR       DNA/hAT-Ac              (0)    764     301 3563458  
   867   14.9  4.3  1.2  chr9              18580431 18580593 (37879253) C ERV1-N1-I_DR      LTR/ERV1             (3686)   1831    1664 3563459 *
  2566    7.8  0.0  3.6  chr9              18580462 18580836 (37879010) C HE2_DR            SINE/tRNA-V-RTE         (0)    363       2 3563460  
   258   21.8  9.0  0.0  chr9              18580770 18580847 (37878999) + DNA8-10_DR        DNA/hAT-Ac             2745   2829  (1189) 3563461 *
   262   23.7  0.0  4.2  chr9              18580780 18580854 (37878992) C DNA8-9_DR         DNA/hAT-Ac            (583)    868     797 3563462 *
   458    5.7 10.0  0.0  chr9              18580837 18580906 (37878940) + DNA-8-29_DR       DNA/hAT-Tip100          944   1020     (0) 3563463  
  1497   12.4  1.5  1.9  chr9              18580953 18581214 (37878632) C hAT-N129_DR       DNA/hAT-Ac            (503)    261       1 3563458  
  1260   14.8 12.1  3.4  chr9              18581746 18582067 (37877779) C DNA-2-30B_DR      DNA                    (29)    384      36 3563464  
   833   16.8  2.7  4.5  chr9              18582327 18582550 (37877296) C DNAX-16_DR        DNA                    (72)    351     132 3563465  
   231   18.0  8.2  0.0  chr9              18582538 18582598 (37877248) C hAT-N202_DR       DNA/hAT-Tip100       (1347)    538     473 3563466 *
  3338    7.3  7.2  0.4  chr9              18582559 18583069 (37876777) + Mariner-N38_DR    DNA/TcMar-Tc1             2    547     (0) 3563467  
   235   13.2  1.2  6.5  chr9              18583070 18583146 (37876700) C Gypsy-226_DR-LTR  LTR/Gypsy             (231)    785     713 3563468  
   206   13.3  7.2  7.2  chr9              18583068 18583164 (37876682) + EnSpm-N2_DR       DNA/CMC-EnSpm          3004   3100   (915) 3563469 *
  2950   13.2  3.8  2.0  chr9              18583070 18583134 (37876712) + Helitron-N3B_DR   RC/Helitron            5178   5727   (877) 3563470  
   213   12.8  0.0  2.1  chr9              18583133 18583180 (37876666) C EnSpm-11_DR       DNA/CMC-EnSpm        (8890)    113      67 3563471 *
   525   10.2  0.0  7.9  chr9              18583257 18583352 (37876494) + hAT-N91_DR        DNA/hAT-Ac                9     97   (258) 3563472  
   488   18.7  3.9  5.5  chr9              18583313 18583326 (37876520) + Helitron-2_DR     RC/Helitron           23675  23754  (3658) 3563473 *
   559   15.6  4.5  0.9  chr9              18583327 18583349 (37876497) + SINE2-3_DR        SINE/tRNA-V-RTE         220    333    (35) 3563474  
   596   11.5  2.3  0.0  chr9              18583350 18583436 (37876410) + IS3EU-4_DR        DNA/IS3EU              9133   9221  (5808) 3563475  
   411   18.9  8.0  1.7  chr9              18583353 18583465 (37876381) C hAT-N138B_DR      DNA/hAT-Ac            (283)   1166    1047 3563476 *
  1522   11.2  1.5  1.9  chr9              18583435 18583699 (37876147) C Rex1-26_DRe       LINE/Rex-Babar         (13)   3377    3114 3563477  
   220   12.8  4.3  0.0  chr9              18583695 18583741 (37876105) + hAT-N137_DR       DNA/hAT-Ac             2668   2716   (855) 3563478 *
   427   15.8 29.9  0.8  chr9              18583726 18583929 (37875917) C hAT-N91_DR        DNA/hAT-Ac             (92)    263       1 3563479  
   313    3.8  3.7  1.8  chr9              18583930 18583983 (37875863) + REX1-9_DR         LINE/Rex-Babar          779    833     (1) 3563480  
   211   14.9  1.8 35.2  chr9              18584012 18584044 (37875802) C DNA6-6_DR         DNA                 (10738)    543     490 3563481  
   267   12.7  9.5  0.0  chr9              18584045 18584107 (37875739) C Kolobok-2_DR      DNA/Kolobok-T2       (3355)   3345    3277 3563482  
   221   23.0  8.8  2.4  chr9              18584057 18584136 (37875710) + L1-60_DR          LINE/L1                5570   5654    (23) 3563483 *
   211   14.9  1.8 35.2  chr9              18584137 18584177 (37875669) C DNA6-6_DR         DNA                 (10738)    489     419 3563481  
  1948    8.9  5.8  2.5  chr9              18584581 18584925 (37874921) C Mariner-N38_DR    DNA/TcMar-Tc1           (1)    546     191 3563484  
   252   14.3  7.1  0.0  chr9              18584905 18584960 (37874886) C CryptonV-3_DR     DNA/Crypton-V       (22456)    997     938 3563485 *
   254   11.6  2.3  0.0  chr9              18584921 18584963 (37874883) + EnSpm-N48B_DR     DNA/CMC-EnSpm          1822   1865  (5094) 3563486  
   242    2.6  7.5  2.4  chr9              18584933 18584972 (37874874) + CryptonV-N4_DR    DNA/Crypton-V          5071   5112  (8381) 3563487 *
   217   25.0  8.3  6.6  chr9              18585221 18585238 (37874608) + DNA7-N1_DR        DNA/Zisupton           8210   8329  (2086) 3563488  
   362   17.3 10.0  1.9  chr9              18585239 18585338 (37874508) C hAT-N134_DR       DNA/hAT?              (230)    835     728 3563489  
  1029    8.7  0.0  0.0  chr9              18586118 18586255 (37873591) C TDR17B            DNA/Sola-1           (1002)    544     407 3563490  
   881   14.7  5.0  1.8  chr9              18586256 18586277 (37873569) C EnSpm-15_DR       DNA/CMC-EnSpm        (2312)   9142    8978 3563491  
  2610    5.1  6.2  0.0  chr9              18586590 18586943 (37872903) C hAT-N47_DR        DNA/hAT-Tip100         (48)    376       1 3563492  
   257    9.8  9.8  0.0  chr9              18586994 18587034 (37872812) C SINE2-3B_DR       SINE/tRNA-V             (4)    347     303 3563493  
   322   16.2  2.6  4.0  chr9              18587281 18587357 (37872489) + ANGEL             DNA/Kolobok             234    309     (0) 3563494  
   266   20.3  2.4  4.9  chr9              18587286 18587368 (37872478) C EnSpm-N13_DR      DNA/CMC-EnSpm        (8571)  13578   13498 3563495 *
   455    6.2  0.0  1.5  chr9              18588019 18588084 (37871762) + TDR6              DNA                       1     65   (185) 3563496 *
   652   13.7  0.0  4.0  chr9              18588069 18588094 (37871752) C Kolobok-3_DR      DNA/Kolobok-T2       (4882)   1084     961 3563497  
   696   10.7  0.0  0.0  chr9              18588095 18588197 (37871649) + Kolobok-1_DR      DNA/Kolobok-T2         5037   5139  (1164) 3563498  
  2085   11.0  4.8  3.6  chr9              18588198 18588555 (37871291) + SINE2-3_DR        SINE/tRNA-V-RTE           1    362     (6) 3563499  
   476   17.7  1.2 17.0  chr9              18588412 18588574 (37871272) C Helitron-N4_DR    RC/Helitron           (563)    600     460 3563500 *
  1086   13.0  0.0  0.6  chr9              18588558 18588735 (37871111) C EnSpm-N3B_DR      DNA/CMC-EnSpm        (2522)   1212    1036 3563501  
   731   19.6  8.7  0.0  chr9              18588737 18588909 (37870937) C TDR6              DNA                    (62)    188       1 3563502  
  1394   16.8 10.4  0.9  chr9              18589215 18589521 (37870325) + TDR25             DNA/hAT-Charlie          36    371   (240) 3563503  
  1245    8.9  9.1  2.9  chr9              18589543 18589774 (37870072) C hAT-N21B_DR       DNA/hAT-Ac              (0)   1301    1056 3563504  
   563    8.2  0.0  0.0  chr9              18589775 18589847 (37869999) C TE-X-1_DR         DNA                  (1405)     73       1 3563505  
   436   16.7  0.0  1.3  chr9              18589781 18589859 (37869987) + Merlin-2_DR       DNA/Merlin            11106  11183  (2738) 3563506 *
   349   19.0  5.0  6.0  chr9              18590837 18590937 (37868909) C Kolobok-N10_DR    DNA/Kolobok             (1)    642     543 3563507  
  1514   11.3 10.8  0.3  chr9              18591199 18591456 (37868390) C SINE3-1           SINE/5S-Deu-L2        (301)    289       5 3563508  
   212   17.9  0.0  0.0  chr9              18591531 18591569 (37868277) C Kolobok-N16_DR    DNA/Kolobok?          (363)    879     841 3563509  
  4679    2.7  1.6  0.2  chr9              18591570 18592132 (37867714) C L2-2_DRe          LINE/L2                 (0)   4238    3668 3563510  
   677   12.7  9.2  1.2  chr9              18592135 18592282 (37867564) C Kolobok-N16B_DR   DNA/Kolobok?          (258)    885     726 3563511  
   287    8.1  0.0  0.0  chr9              18592283 18592319 (37867527) + TDR13             DNA                       1     37   (735) 3563512  
 12395    1.7  1.3  0.1  chr9              18592320 18593753 (37866093) + DNA8-9_DR         DNA/hAT-Ac                1   1451     (0) 3563513  
   348   10.5  0.0  0.4  chr9              18593754 18593803 (37866043) + TDR13             DNA                      32     79   (601) 3563514  
  4113   10.3  2.5  6.3  chr9              18593804 18594489 (37865357) + hAT-N38_DR        DNA/hAT-hAT6              1    661   (368) 3563515  
   844    5.6 16.8  0.0  chr9              18594488 18594612 (37865234) + hAT-N38_DR        DNA/hAT-hAT6            884   1029     (0) 3563516 *
   254   12.5  7.5  0.0  chr9              18594585 18594624 (37865222) + hAT-N44B_DR       DNA/hAT-Tip100         1230   1272   (329) 3563517 *
  2655   12.0 26.1  0.7  chr9              18594606 18595168 (37864678) + TDR13             DNA                      68    772     (0) 3563518  
   353   16.7  2.1  7.6  chr9              18595169 18595264 (37864582) C Kolobok-N16_DR    DNA/Kolobok?          (559)    683     593 3563509  
   263   17.8 14.9  1.2  chr9              18595239 18595312 (37864534) C Kolobok-N16B_DR   DNA/Kolobok?          (431)    712     629 3563519 *
  3778    8.9  4.3  0.5  chr9              18596444 18596976 (37862870) C SINE3-1a          SINE/5S-Deu-L2         (17)    553       1 3563520  
   376   14.6  6.0  2.3  chr9              18597052 18597135 (37862711) + Harbinger-N32_DR  DNA/PIF-Harbinger        54    140   (266) 3563521  
  2430   10.6  4.3  2.6  chr9              18597136 18597552 (37862294) + hAT-N186_DR       DNA/hAT?                  1    424   (278) 3563522  
  1248   19.3  3.7  0.4  chr9              18597567 18597837 (37862009) C TDR13D            DNA                   (468)    294      15 3563523  
   202   11.1  0.0 13.0  chr9              18597974 18598025 (37861821) + hAT-21_DR         DNA/hAT-Ac             2472   2517   (130) 3563524  
   409   13.1  3.4  5.8  chr9              18598281 18598369 (37861477) C Harbinger-N32_DR  DNA/PIF-Harbinger      (62)    344     258 3563525  
   219   23.5  4.7  3.5  chr9              18598784 18598796 (37861050) + DIRS-8B_DR        LTR/Ngaro              4766   4796  (2517) 3563526  
   386   27.6  0.0  0.0  chr9              18598797 18598901 (37860945) C Helitron-2_DR     RC/Helitron         (21295)   6117    6013 3563527 *
   674   20.5  0.0  3.0  chr9              18598820 18598955 (37860891) + Zisupton-6_DR     DNA/Zisupton           1118   1249 (20867) 3563528  
   466    8.8 15.0  0.0  chr9              18598848 18598994 (37860852) + Polinton-4N1_DR   DNA/Maverick           4723   4891  (5545) 3563529 *
   219   23.5  4.7  3.5  chr9              18598902 18598955 (37860891) + DIRS-8B_DR        LTR/Ngaro              4797   4939  (2374) 3563526 *
   220   24.7  0.6  1.8  chr9              18598956 18598980 (37860866) + L1-82_DR          LINE/L1                5618   5776   (234) 3563530  
  2760   13.8 15.2  0.9  chr9              18599056 18599633 (37860213) C LOOPERN4_DR       DNA/Kolobok-T2          (0)    917     258 3563531  
  2422   18.4  6.3  4.7  chr9              18600350 18600362 (37859484) + EnSpm-N13_DR      DNA/CMC-EnSpm          7626   7709 (14440) 3563532  
  2725   13.4  3.7  8.9  chr9              18600363 18600986 (37858860) + Merlin-1_DR       DNA/Merlin             1644   2237  (8290) 3563533  
  2422   18.4  6.3  4.7  chr9              18600987 18601079 (37858767) + EnSpm-N13_DR      DNA/CMC-EnSpm          7710   8366 (13783) 3563532  
   287   28.9  4.4  0.0  chr9              18601006 18601095 (37858751) C EnSpm-N14_DR      DNA/CMC-EnSpm         (932)   3648    3555 3563534 *
   268   22.5  5.6  0.0  chr9              18601025 18601113 (37858733) + SAT-23_DR         Satellite               681    774  (3930) 3563535 *
  1505   14.3 28.4  0.7  chr9              18602000 18602351 (37857495) + hAT-N22B_DR       DNA/hAT-Ac              242    690   (689) 3563536  
  3118    6.8  5.3  0.0  chr9              18602354 18602768 (37857078) C TZF28B            DNA/TcMar-Tc1         (397)   1217     781 3563537  
   779    3.3  0.0  0.0  chr9              18602765 18602854 (37856992) C TZF28B            DNA/TcMar-Tc1        (1147)    467     378 3563537 *
  1442    9.3  0.9  0.9  chr9              18602854 18603080 (37856766) C TZF28B            DNA/TcMar-Tc1        (1387)    227       1 3563537  
   943   10.6  5.6  0.6  chr9              18603366 18603527 (37856319) + L2-5_DRe          LINE/L2                2058   2227     (0) 3563538  
   572   15.1 10.6  1.9  chr9              18603408 18603549 (37856297) + EnSpm-N3B_DR      DNA/CMC-EnSpm          2830   2983   (751) 3563539 *
   833   17.3 17.9  6.5  chr9              18604012 18604468 (37855378) + hAT-N21B_DR       DNA/hAT-Ac              695   1200   (101) 3563540  
   676   10.6  5.0  6.7  chr9              18604578 18604693 (37855153) C DNA-8-18_DR       DNA/hAT-Ac            (735)    297     184 3563541  
  3519   12.9 10.0  5.5  chr9              18604694 18605459 (37854387) C TDR22             DNA                     (0)   1255     457 3563542  
 22658    4.4  6.3  1.3  chr9              18605460 18609142 (37850704) C DNA8-25_DR        DNA                     (0)   3967       1 3563543  
  1662   14.5 13.8  3.0  chr9              18609157 18609553 (37850293) C TDR22             DNA                   (816)    439       1 3563542  
  1276    9.3  1.9  3.5  chr9              18609554 18609831 (37850015) C DNA-8-18_DR       DNA/hAT-Ac            (846)    186       2 3563544  
   301   13.3  1.1 13.6  chr9              18609660 18609679 (37850167) C DNA-X-5_DR        DNA/hAT                (72)   1149     995 3563545 *
   329   12.5  0.0 16.7  chr9              18609680 18609833 (37850013) C EnSpm-N42B_DR     DNA/CMC-EnSpm        (2826)   1478    1347 3563546 *
   389   17.2  0.7  1.3  chr9              18609705 18609857 (37849989) + EnSpm-N42_DR      DNA/CMC-EnSpm           670    821   (431) 3563547  
   303   15.8  8.8  2.6  chr9              18609717 18609734 (37850112) + Penelope-1_DR     LINE/Penelope            40    116  (4330) 3563548 *
   669    4.3  0.0  8.5  chr9              18609735 18609836 (37850010) + hAT-N187_DR       DNA/hAT-Charlie         195    288   (889) 3563549  
   402   12.1  3.8  0.0  chr9              18609743 18609874 (37849972) C Helitron-4_DR     RC/Helitron         (18335)  13533   13397 3563550 *
   407    9.0  0.0  0.0  chr9              18609748 18609847 (37849999) C DNA6-6_DR         DNA                  (3415)   7866    7767 3563551  
   335   14.6  1.7 10.2  chr9              18609848 18609920 (37849926) + Harbinger-N17_DR  DNA/PIF-Harbinger       322    465  (1180) 3563552  
   303   15.8  8.8  2.6  chr9              18609875 18609898 (37849948) + Penelope-1_DR     LINE/Penelope           117    232  (4214) 3563548 *
   604    9.4  0.0  0.0  chr9              18610016 18610100 (37849746) C TDR2              DNA/TcMar-Tc1           (0)    937     853 3563553 *
  3412    9.8 19.3  1.4  chr9              18610099 18610720 (37849126) C TDR2              DNA/TcMar-Tc1         (205)    732       1 3563553  
   677   18.3 11.5  5.9  chr9              18611738 18611963 (37847883) C Kolobok-N16_DR    DNA/Kolobok?            (7)   1235     998 3563554  
   222   10.2  2.0  4.0  chr9              18611922 18611972 (37847874) C DNA8-27B_DR       DNA                   (726)    173     124 3563555 *
   488    4.5  0.0 30.1  chr9              18611943 18612037 (37847809) + DNA-N43_DR        DNA/TcMar-Fot1          645    717   (337) 3563556  
   281   15.8  3.2  0.0  chr9              18611954 18612048 (37847798) C Polinton-4N1_DR   DNA/Maverick         (5630)   4806    4709 3563557 *
  1494   19.7  4.3  4.8  chr9              18612067 18612483 (37847363) + Copia-11F_DR-LTR  LTR/Gypsy?               31    445     (0) 3563558  
   215   15.6 12.1  2.8  chr9              18612484 18612546 (37847300) C Kolobok-N16_DR    DNA/Kolobok?          (241)   1001     933 3563554  
   721   15.6 16.5  3.5  chr9              18612549 18612754 (37847092) C EnSpm-N37_DR      DNA/CMC-EnSpm        (6083)    564     333 3563559 *
   769    9.5 20.9  1.2  chr9              18612619 18612757 (37847089) + hAT-N167B_DR      DNA/hAT-Charlie        1216   1381   (192) 3563560 *
   829   13.6 48.9  1.3  chr9              18612645 18612912 (37846934) C DNA8-17_DR        DNA/hAT-Tip100        (146)   1667    1274 3563561  
   629   20.8 34.6  3.0  chr9              18612755 18612871 (37846975) + Merlin-1_DR       DNA/Merlin             8113   8535  (1992) 3563562 *
   702   14.9  4.4 11.2  chr9              18612756 18612936 (37846910) + CryptonV-N4_DR    DNA/Crypton-V          7752   7921  (5572) 3563563  
   316   18.2 13.6  5.0  chr9              18612872 18612981 (37846865) C Kolobok-N16_DR    DNA/Kolobok?          (744)    498     380 3563554 *
   665   11.4  8.8  0.0  chr9              18614516 18614629 (37845217) C Kolobok-4N1_DR    DNA/Kolobok-T2          (0)   1669    1546 3563564 *
  1895    7.4  4.4  0.3  chr9              18614628 18614898 (37844948) C TDR8              DNA/PIF-Harbinger      (58)   1097     816 3563565  
  1689    9.6  2.9  2.0  chr9              18614897 18615140 (37844706) C TDR8              DNA/PIF-Harbinger     (908)    247       2 3563566 *
  5344   11.4 17.3  1.2  chr9              18615141 18616100 (37843746) C Kolobok-4N1_DR    DNA/Kolobok-T2        (205)   1464     347 3563564  
 11641    7.5  3.6  0.9  chr9              18616101 18617672 (37842174) C TZF28B            DNA/TcMar-Tc1           (0)   1614       1 3563567  
   254   13.5  0.0  0.0  chr9              18617677 18617713 (37842133) C Kolobok-4N1_DR    DNA/Kolobok-T2       (1326)    343     307 3563564  
   973   13.7  0.7  0.0  chr9              18618387 18618532 (37841314) C HATN8_DR          DNA/Zisupton           (15)    240      94 3563568  
  5823    8.0  1.7  0.1  chr9              18618704 18619477 (37840369) + DNA2-2_DR         DNA                       1    786     (0) 3563569  
   551   11.8  3.5  0.0  chr9              18619404 18619488 (37840358) C DNA2-2B_DR        DNA                     (2)    927     840 3563570 *
   220   14.0  5.9  1.9  chr9              18619668 18619718 (37840128) + DNA-2-21_DR       DNA                     241    293  (1118) 3563571  
  1439   15.6  2.1  0.0  chr9              18619980 18620216 (37839630) + TC1DR3            DNA/TcMar-Tc1           844   1085   (140) 3563572  
   235   33.6  5.6  2.3  chr9              18620236 18620360 (37839486) + Harbinger-N33_DR  DNA/PIF-Harbinger        85    213   (987) 3563573  
   865    9.1  0.0  0.0  chr9              18620403 18620512 (37839334) + EXPANDER1_DR      LINE/RTE-BovB          2570   2679   (686) 3563574 *
  3794    9.2  2.1  4.8  chr9              18620511 18621090 (37838756) C HATN3_DR          DNA/hAT-Tip100          (5)    566       2 3563575  
  2334   10.8  1.6  0.0  chr9              18621092 18621405 (37838441) + EXPANDER1_DR      LINE/RTE-BovB          2816   3134   (231) 3563574  
   415   18.9 12.4  1.4  chr9              18621402 18621530 (37838316) + HATN1_DR          DNA/hAT                 142    284   (143) 3563576 *
  1672    6.4  1.6  4.6  chr9              18622127 18622371 (37837475) C TDR20             DNA/Merlin              (1)    238       1 3563577  
  1741    9.8  6.6  2.8  chr9              18623049 18623320 (37836526) + TC1DR3            DNA/TcMar-Tc1             1    282   (943) 3563578  
  4116   11.3  6.7  0.0  chr9              18623324 18623936 (37835910) + TC1DR3            DNA/TcMar-Tc1           569   1222     (3) 3563579  
  3438   12.3  8.1  9.8  chr9              18624066 18624769 (37835077) + Tc1-5_DR          DNA/TcMar-Tc1            77    769   (465) 3563580 *
  5080   11.9  9.3  0.8  chr9              18624765 18625588 (37834258) + Tc1-5_DR          DNA/TcMar-Tc1           341   1234     (0) 3563581  
   268   15.2  1.8  7.1  chr9              18625863 18626025 (37833821) + Mariner-N5C_DR    DNA/TcMar              1354   1508  (6413) 3563582 *
   540   17.3  4.3  4.3  chr9              18625901 18626087 (37833759) + DNA6-6_DR         DNA                    7762   7948  (3333) 3563583 *
   919   14.8 30.3  0.6  chr9              18625929 18626179 (37833667) + DNA9-3_DR         DNA/MULE-MuDR?         9512   9836  (1543) 3563584  
   892   20.3 14.3 19.5  chr9              18625946 18626026 (37833820) C DNA9-3_DR         DNA/MULE-MuDR?       (9629)   1750    1540 3563585 *
  1191    6.7 19.1 24.7  chr9              18626027 18626080 (37833766) + SINE2-3_DR        SINE/tRNA-V-RTE           1    296    (72) 3563586  
  1224   15.1 10.1  8.0  chr9              18626081 18626376 (37833470) + Helitron-2_DR     RC/Helitron           23496  23797  (3615) 3563587  
   530   23.5  1.4 25.5  chr9              18626285 18626380 (37833466) + Penelope-1_DR     LINE/Penelope          3733   4117   (329) 3563588 *
   335   28.8  0.6  9.0  chr9              18626381 18626577 (37833269) C Zisupton-6_DR     DNA/Zisupton        (13263)   8853    8562 3563589 *
   892   20.3 14.3 19.5  chr9              18626383 18626503 (37833343) C DNA9-3_DR         DNA/MULE-MuDR?       (9629)   1539    1217 3563585  
   501   20.6  2.1  3.4  chr9              18626585 18626825 (37833021) + Zisupton-7_DR     DNA/Zisupton          12265  12502  (4580) 3563590 *
   552   29.7  0.0 10.7  chr9              18626684 18626879 (37832967) + (TGGA)n           Simple_repeat             1    177     (0) 3563591 *
  1017   19.3  1.0 11.1  chr9              18626707 18627003 (37832843) C EnSpm-N42_DR      DNA/CMC-EnSpm         (438)    814     545 3563592  
   335   28.8  0.6  9.0  chr9              18626890 18627002 (37832844) C Zisupton-6_DR     DNA/Zisupton        (13263)   8561    8391 3563589 *
   354   20.2  0.8  0.8  chr9              18626896 18627020 (37832826) + Mariner-N5C_DR    DNA/TcMar              1404   1528  (6393) 3563593 *
  3170   13.1  3.4  4.0  chr9              18626937 18627004 (37832842) C Helitron-N3_DR    RC/Helitron           (906)   2110    1679 3563594  
  3342    8.0  2.6  1.0  chr9              18627005 18627509 (37832337) C Mariner-N38_DR    DNA/TcMar-Tc1          (33)    514       2 3563595  
   530   23.5  1.4 25.5  chr9              18627027 18627041 (37832805) + Penelope-1_DR     LINE/Penelope          4118   4185   (261) 3563588 *
   235   10.0  0.0 13.7  chr9              18627509 18627566 (37832280) C EnSpm-N2_DR       DNA/CMC-EnSpm         (858)   3157    3107 3563596 *
  3170   13.1  3.4  4.0  chr9              18627510 18627531 (37832315) C Helitron-N3_DR    RC/Helitron           (906)   1678    1520 3563594  
 55757    0.3  0.0  0.0  chr9              18627532 18633661 (37826185) C DIRS1_DR          LTR/DIRS                (0)   6132       1 3563597  
  3573   10.7  1.5  0.4  chr9              18634581 18635115 (37824731) C TDR23             DNA                     (0)   1147     607 3563598  
   382   22.8  3.8  3.8  chr9              18635082 18635117 (37824729) C EnSpm-N48B_DR     DNA/CMC-EnSpm        (4278)   2681    2646 3563599 *
  2400    7.7  8.9  0.0  chr9              18635118 18635454 (37824392) + SINE2-3_DR        SINE/tRNA-V-RTE           2    368     (0) 3563600  
  1545   17.9  2.4  7.8  chr9              18635121 18635497 (37824349) + DNA9-3_DR         DNA/MULE-MuDR?         9629   9986  (1393) 3563601 *
  1733    8.2 12.7  0.3  chr9              18635455 18635737 (37824109) C TDR23             DNA                   (529)    618     301 3563598  
  1909    8.2 19.2  0.3  chr9              18635772 18636078 (37823768) + SINE2-3_DR        SINE/tRNA-V-RTE           3    367     (1) 3563602  
   267    8.8 11.5 13.0  chr9              18636011 18636088 (37823758) + CryptonV-1_DR     DNA/Crypton-V          2631   2707 (15166) 3563603 *
  1595   14.1  1.8  6.4  chr9              18636074 18636399 (37823447) C TDR23             DNA                   (826)    321      10 3563604  
   288   19.4  3.2  1.6  chr9              18636527 18636589 (37823257) + EnSpm-N27B_DR     DNA/CMC-EnSpm           110    173     (0) 3563605  
  5267    8.6  5.8  0.4  chr9              18636794 18637554 (37822292) + Rex1-20_DRe       LINE/Rex-Babar         2467   3268    (19) 3563606  
  3430    5.8  0.7  0.6  chr9              18637571 18638032 (37821814) + L2-36_DRe         LINE/L2                 667   1078   (701) 3563607  
   618    2.6  6.4  0.0  chr9              18638021 18638033 (37821813) C DIRS1b_DR         LTR/DIRS              (328)   5727    5710 3563608 *
 54195    0.8  0.3  0.1  chr9              18638034 18644072 (37815774) + DIRS1b_DR         LTR/DIRS                  1   6053     (2) 3563609  
  1984   13.0  1.4  0.0  chr9              18644072 18644363 (37815483) C HARBINGERN2B_DR   DNA/PIF-Harbinger       (1)    798     503 3563610 *
   361   17.5  0.0  0.0  chr9              18644359 18644415 (37815431) + hAT-N157_DR       DNA/hAT-Ac              473    529  (1028) 3563611 *
  1001   12.7  0.7  0.2  chr9              18644420 18644584 (37815262) + L2-36_DRe         LINE/L2                1075   1309   (565) 3563612  
   358   17.7  0.0  2.9  chr9              18645140 18645209 (37814637) + hAT-N185B_DR      DNA/hAT?                476    543   (813) 3563613 *
   388   12.1  1.7  0.0  chr9              18645153 18645210 (37814636) C Kolobok-4N1_DR    DNA/Kolobok-T2        (195)   1474    1416 3563614  
  2350    9.6  7.5  0.0  chr9              18645244 18645576 (37814270) + hAT-33N1_DR       DNA/hAT-Charlie          49    407   (787) 3563615  
   263   10.6 21.3  0.0  chr9              18645577 18645623 (37814223) C DNA8-27_DR        DNA                     (0)    880     824 3563616  
   588    6.2  0.0  0.8  chr9              18645713 18645842 (37814004) + Zisupton-7_DR     DNA/Zisupton          11369  11497  (5585) 3563617  
   525    7.8  2.1  3.0  chr9              18645726 18645901 (37813945) + hAT-N48C_DR       DNA/hAT-Ac             1528   1810   (489) 3563618 *
  1040   14.1 10.8  6.0  chr9              18645801 18646041 (37813805) + DNA8-27B_DR       DNA                     104    355   (544) 3563619 *
  2530    7.8 13.0  1.8  chr9              18645871 18646262 (37813584) + hAT-33N1_DR       DNA/hAT-Charlie         419    853   (341) 3563620  
  3282    7.4  0.7  0.2  chr9              18646263 18646708 (37813138) C BEL-66_DR-LTR     LTR/Pao                 (0)    448       1 3563621  
   636    9.0  6.9  6.9  chr9              18646709 18646835 (37813011) + hAT-33N1_DR       DNA/hAT-Charlie         849    975   (219) 3563622  
   255   27.2  0.0  6.6  chr9              18646766 18646835 (37813011) + DNA8-9_DR         DNA/hAT-Ac              751    812   (639) 3563623 *
  2735    5.4  2.5  0.8  chr9              18646836 18647189 (37812657) + HE2_DR            SINE/tRNA-V-RTE           3    362     (1) 3563624  
   921    9.6  2.0  6.2  chr9              18647183 18647382 (37812464) + hAT-33N1_DR       DNA/hAT-Charlie         960   1151    (43) 3563625 *
  1469   16.9  4.0 12.5  chr9              18647190 18647233 (37812613) C Merlin-1_DR       DNA/Merlin           (1992)   8535    8168 3563626  
  3367   11.7 11.1  3.5  chr9              18647398 18648037 (37811809) + DNA-1-11_DR       DNA                      38    724     (0) 3563627  
   474   23.1  4.0  2.3  chr9              18648230 18648402 (37811444) C DNA13TA1_DR       DNA/TcMar-Tc1          (33)    285     110 3563628  
  8203    7.2 18.4  0.5  chr9              18648403 18649652 (37810194) C TZF28B            DNA/TcMar-Tc1           (0)   1614     143 3563629  
   458   17.1  2.8  0.9  chr9              18649656 18649761 (37810085) C DNA13TA1_DR       DNA/TcMar-Tc1         (101)    217     110 3563630  
   634    4.9  0.0  1.2  chr9              18649762 18649844 (37810002) + TZF28B            DNA/TcMar-Tc1             1     82  (1532) 3563631  
   279   17.0  0.0  0.0  chr9              18649844 18649890 (37809956) C TZF28B            DNA/TcMar-Tc1        (1564)     50       4 3563629 *
   861   16.9 22.9  1.4  chr9              18649891 18650129 (37809717) C Kolobok-N5_DR     DNA/Kolobok-T2?       (171)    314      25 3563632  
 48464    0.9  0.3  0.0  chr9              18650130 18655401 (37804445) + DIRS-2_DR         LTR/DIRS                  1   5290     (1) 3563633  
   331   14.1  7.0  0.0  chr9              18655402 18655468 (37804378) + DIRS-2_DR         LTR/DIRS               4950   5021   (270) 3563634 *
   513    0.0  0.0  0.0  chr9              18655421 18655475 (37804371) C DIRS-2_DR         LTR/DIRS              (238)   5053    4999 3563635  
   205   16.1  1.4 10.9  chr9              18656060 18656129 (37803717) C Kolobok-4_DR      DNA/Kolobok-T2       (3109)   3522    3459 3563636 *
  2026   13.5 12.8  7.7  chr9              18656079 18656093 (37803753) + hAT-N164_DR       DNA/hAT-Tip100          814    891  (1149) 3563637  
  2755    8.3 13.1  2.7  chr9              18656094 18656590 (37803256) C Mariner-N38_DR    DNA/TcMar-Tc1           (0)    547       1 3563638  
   423   18.2  8.1 11.5  chr9              18656591 18656717 (37803129) + CryptonV-N4_DR    DNA/Crypton-V          5092   5210  (8283) 3563639 *
  2026   13.5 12.8  7.7  chr9              18656591 18656689 (37803157) + hAT-N164_DR       DNA/hAT-Tip100          892   1453   (587) 3563637  
   310    4.6  0.0  1.1  chr9              18657956 18658043 (37801803) + (TAAA)n           Simple_repeat             2     88     (0) 3563640  
   220   10.2  0.0  3.4  chr9              18657993 18658053 (37801793) C hAT-10_DR         DNA/hAT-Tip100       (4305)    175     117 3563641 *
   243   24.0  1.3  4.0  chr9              18658437 18658514 (37801332) + DNA8-3_DR         DNA/hAT-Tip100           32    107  (1280) 3563642  
   221   20.7  5.2  0.0  chr9              18658613 18658670 (37801176) + ENSPM-6_DR        DNA/CMC-EnSpm         25769  25829  (6787) 3563643  
   304   11.6  1.1  0.6  chr9              18658852 18658965 (37800881) + (TAA)n            Simple_repeat             1    114     (0) 3563644  
  1923    7.2  1.2  1.6  chr9              18659012 18659264 (37800582) + TDR2              DNA/TcMar-Tc1           247    498   (439) 3563645  
  1171    8.7  4.7  0.0  chr9              18659256 18659427 (37800419) + TDR2              DNA/TcMar-Tc1           735    914    (23) 3563646 *
   707   14.0 14.8  2.8  chr9              18660079 18660240 (37799606) C Kolobok-1N2_DR    DNA/Kolobok-T2          (0)    690     510 3563647  
   207   12.1  0.0  0.0  chr9              18660240 18660272 (37799574) C Harbinger-4N1B_DR DNA/PIF-Harbinger     (688)    475     443 3563648 *
   234   11.8  0.0  0.0  chr9              18660288 18660321 (37799525) C L2-5_DRe          LINE/L2               (236)   1991    1958 3563649  
   262   13.8  2.6  7.1  chr9              18660695 18660705 (37799141) C Polinton-4_DR     DNA/Maverick         (3356)  16931   16891 3563650  
   330   14.6  0.0  8.4  chr9              18660706 18660795 (37799051) + IS3EU-1_DR        DNA/IS3EU              1889   1971  (6733) 3563651 *
   721   18.1  5.0  2.5  chr9              18660724 18660921 (37798925) + Gypsy-31-LTR_DR   LTR/Gypsy                28    230   (724) 3563652  
   262   13.8  2.6  7.1  chr9              18660796 18660811 (37799035) C Polinton-4_DR     DNA/Maverick         (3356)  16890   16820 3563650 *
  4207   11.8  5.0  0.6  chr9              18660856 18661531 (37798315) C Harbinger-4N1B_DR DNA/PIF-Harbinger     (455)    708       3 3563653  
   328   19.1 15.3  0.8  chr9              18661616 18661726 (37798120) C EnSpm-N23_DR      DNA/CMC-EnSpm         (248)    390     264 3563654 *
   423    6.5  0.2  7.2  chr9              18661716 18661854 (37797992) C EnSpm-N40B_DR     DNA/CMC-EnSpm        (3211)   2296    2203 3563655  
   404    7.4  1.1  0.0  chr9              18661748 18661842 (37798004) C Dada-U6_DR        DNA/Dada             (1752)   7211    7116 3563656 *
  2218   13.9  4.9 19.3  chr9              18661770 18661920 (37797926) C Helitron-N2_DR    RC/Helitron          (4111)   2493    2061 3563657  
   374   16.0  1.5  8.1  chr9              18661843 18661920 (37797926) C DNA-8-29_DR       DNA/hAT-Tip100         (51)    964     804 3563658 *
  2387    7.3  7.8  0.7  chr9              18661921 18662305 (37797541) C Mariner-N38_DR    DNA/TcMar-Tc1           (1)    546     135 3563659  
  2218   13.9  4.9 19.3  chr9              18662306 18662651 (37797195) C Helitron-N2_DR    RC/Helitron          (4111)   2060    1059 3563657  
   396   18.2  2.2  1.5  chr9              18662550 18662683 (37797163) C Kolobok-1_DR      DNA/Kolobok-T2       (3326)   2977    2843 3563660 *
   385   13.7  0.0 10.8  chr9              18662578 18662700 (37797146) + P-1_DR            DNA/P                  7258   7368  (2600) 3563661 *
   481    6.7  0.0  3.9  chr9              18662586 18662693 (37797153) C CryptonV-N5_DR    DNA/Crypton-V        (8319)  16218   16115 3563662 *
   711   16.8  1.1 12.3  chr9              18662602 18662791 (37797055) C EnSpm-N42_DR      DNA/CMC-EnSpm         (535)    717     547 3563663  
   470   19.5  1.0 14.1  chr9              18662620 18662828 (37797018) + EnSpm-6N1_DR      DNA/CMC-EnSpm           951   1135  (8101) 3563664 *
   333   26.9  0.5  3.9  chr9              18662694 18662794 (37797052) C Zisupton-7_DR     DNA/Zisupton         (4561)  12517   12316 3563665 *
   212   25.8  1.6  1.6  chr9              18663399 18663461 (37796385) + BEL-52_DRe-I      LTR/Pao                1096   1158  (4683) 3563666  
   313   17.9  1.2  1.2  chr9              18663584 18663668 (37796178) C hAT-N122_DR       DNA/hAT-Ac             (23)    554     470 3563667  
   632   22.8  1.7  5.3  chr9              18663702 18663877 (37795969) + TE-X-1B_DR        DNA                    1240   1409     (0) 3563668 *
  3153    9.9  7.4  0.2  chr9              18663760 18664243 (37795603) C DNA-X-4_DR        DNA                     (0)   1245     727 3563669  
  1192   15.5  5.0 10.6  chr9              18664246 18664562 (37795284) C DNA-X-4_DR        DNA                   (774)    471     171 3563669  
   431   16.9  9.0  2.1  chr9              18664531 18664663 (37795183) + Harbinger-5_DR    DNA/PIF-Harbinger       611    752  (5907) 3563670 *
   999   16.3  3.5  0.4  chr9              18664560 18664817 (37795029) + EnSpm-N48_DR      DNA/CMC-EnSpm          1689   1954  (1624) 3563671 *
  1097   14.6  0.8  1.2  chr9              18664591 18664832 (37795014) C Zisupton-6_DR     DNA/Zisupton        (12635)   9481    9241 3563672  
   209   22.9  1.6  2.5  chr9              18664728 18664750 (37795096) + hAT-N68_DR        DNA/hAT-Ac             2882   2996    (31) 3563673 *
   405   11.4  1.1  5.6  chr9              18664751 18664843 (37795003) C Harbinger3_DR     DNA/PIF-Harbinger    (1484)   2115    2027 3563674  
   284   20.1 11.6  3.6  chr9              18664841 18664969 (37794877) C hAT-N122_DR       DNA/hAT-Ac            (407)    170      32 3563667 *
  4649   12.2  5.0  1.0  chr9              18665040 18665782 (37794064) C TDR13             DNA                     (0)    772       1 3563675  
   359   22.1  0.1  0.1  chr9              18665786 18665872 (37793974) C CryptonV-N5_DR    DNA/Crypton-V       (20376)   4161    4085 3563676  
   206   17.3  0.0  1.9  chr9              18665977 18666029 (37793817) C EnSpm-N4_DR       DNA/CMC-EnSpm         (160)     52       1 3563677  
   266   23.7  7.4  1.2  chr9              18666227 18666307 (37793539) C Harbinger-N31B_DR DNA/PIF-Harbinger     (290)    391     306 3563678  
   707    4.3  0.0  1.1  chr9              18666696 18666789 (37793057) + Tc1-7_DR          DNA/TcMar-Tc1           119    211  (1435) 3563679  
   484    4.5  0.0  0.0  chr9              18666790 18666855 (37792991) C Tc1-7_DR          DNA/TcMar-Tc1        (1555)     91      26 3563680  
   200   14.6  0.0  0.0  chr9              18667658 18667698 (37792148) + hAT-N48C_DR       DNA/hAT-Ac             1350   1390   (909) 3563681  
  1522   12.3  1.5  0.0  chr9              18667785 18668044 (37791802) + DNA15TA1_DR       DNA/CMC-EnSpm             1    264   (178) 3563682  
   615   19.0 20.0  0.0  chr9              18668191 18668395 (37791451) C TDR6              DNA                     (2)    248       3 3563683  
  1282   15.5 36.7  1.6  chr9              18669198 18669720 (37790126) C Kolobok-N1_DR     DNA/Kolobok-T2?         (0)    799      96 3563684  
   649   16.1  0.0  2.4  chr9              18669713 18669839 (37790007) + CryptonV-1_DR     DNA/Crypton-V         12810  12933  (4940) 3563685 *
   749    8.2  0.3  0.4  chr9              18669855 18669974 (37789872) C Harbinger3_DR     DNA/PIF-Harbinger     (270)   3329    3225 3563686 *
   839    6.6  2.8  5.0  chr9              18669969 18670112 (37789734) C Harbinger3_DR     DNA/PIF-Harbinger    (2462)   1137     997 3563687 *
  1706    9.7  2.3  0.0  chr9              18670110 18670367 (37789479) C Harbinger3_DR     DNA/PIF-Harbinger    (3041)    558     295 3563687  
   374    9.5  2.2  5.4  chr9              18670313 18670446 (37789400) + Dada-U6_DR        DNA/Dada               7050   7179  (1784) 3563688 *
   310   12.6  0.0  3.9  chr9              18670356 18670462 (37789384) + Mariner-N29_DR    DNA/TcMar-ISRm11        600    702  (1063) 3563689 *
   304   11.1  2.3  1.7  chr9              18670363 18670381 (37789465) + Zisupton-6_DR     DNA/Zisupton           1254   1343 (20771) 3563690 *
   283   10.8  3.5  3.5  chr9              18670463 18670496 (37789350) + EnSpm1_DR         DNA/CMC-EnSpm          1336   1450  (8038) 3563691 *
  4559    9.6 19.0  0.6  chr9              18670494 18671307 (37788539) C TC1DR3            DNA/TcMar-Tc1         (261)    964       2 3563692  
   719   16.3 23.9  1.4  chr9              18671916 18672158 (37787688) C CryptonV-N6_DR    DNA/Crypton-V           (0)    562     266 3563693  
   260    8.2  3.3  6.8  chr9              18672103 18672193 (37787653) + DNA-N43_DR        DNA/TcMar-Fot1          518    605   (449) 3563694 *
   520    3.0  0.0  3.0  chr9              18672125 18672192 (37787654) + ENSPM-6_DR        DNA/CMC-EnSpm         13950  14015 (18601) 3563695  
   285    4.5  0.0  4.5  chr9              18672141 18672210 (37787636) + EnSpm-N46_DR      DNA/CMC-EnSpm?         2218   2284  (1456) 3563696 *
  4526   10.6  4.2  6.7  chr9              18672435 18673273 (37786573) C Looper-N7_DR      DNA/Kolobok-T2        (118)    897      79 3563697  
  1034   16.6  0.0  1.1  chr9              18673275 18673463 (37786383) C DNA-1-3_DR        DNA/PIF-Harbinger     (375)    462     276 3563698  
  3983   11.6  9.9  0.6  chr9              18673465 18674229 (37785617) + TDR23             DNA                     312   1147     (0) 3563699  
   217   17.7  6.2  3.0  chr9              18674223 18674286 (37785560) + piggyBac-N19_DR   DNA/PiggyBac?             2     67    (92) 3563700 *
 50566    0.3  1.2  0.0  chr9              18674300 18680282 (37779564) C DIRS1b_DR         LTR/DIRS                (0)   6055       1 3563701  
  1515   16.7  2.7  9.5  chr9              18680311 18680713 (37779133) C DNA-8-9_DR        DNA/hAT-Ac           (1251)   2468    2091 3563702 *
  2239   11.4  3.1  0.0  chr9              18680356 18680715 (37779131) C TDR17B            DNA/Sola-1            (771)    775     405 3563703  
  6132    5.7 15.8  1.3  chr9              18680726 18681693 (37778153) C Looper-N8_DR      DNA/Kolobok-T2          (0)   1107       1 3563704  
   219   18.4  0.0  0.0  chr9              18682704 18682752 (37777094) C EnSpm-7_DR        DNA/CMC-EnSpm        (3909)   7125    7077 3563705  
   243   22.0  1.2 14.5  chr9              18682892 18682985 (37776861) + Copia-10B_DR-LTR  LTR/Gypsy?               48    141   (333) 3563706  
  1676   20.3  6.1  6.3  chr9              18683114 18683654 (37776192) C hAT-N26_DR        DNA/hAT-Ac            (443)   1016     477 3563707  
   445   18.8  2.1  8.0  chr9              18683528 18683672 (37776174) + EnSpm-20_DR       DNA/CMC-EnSpm           802    938  (7980) 3563708 *
   317   26.9  3.7  6.8  chr9              18683662 18683904 (37775942) C Copia-11C_DR-LTR  LTR/Gypsy?            (172)    264      29 3563709 *
   222   23.8  5.0  0.0  chr9              18684038 18684117 (37775729) + DNA2-16_DR        DNA                    9912   9995  (8056) 3563710  
   365   18.0 12.8  7.3  chr9              18684173 18684328 (37775518) C Kolobok-N3_DR     DNA/Kolobok-T2?         (0)    370     207 3563711  
   445    6.8 10.8  0.0  chr9              18684332 18684405 (37775441) C LOOPERN6B_DR      DNA/Kolobok-T2?       (452)    344     263 3563712  
   264   20.4  8.0  1.9  chr9              18684336 18684435 (37775411) C SAT-23_DR         Satellite            (2317)   2387    2282 3563713 *
  6636    8.0  8.0  0.3  chr9              18684405 18685469 (37774377) C L2-48_DR          LINE/L2                 (0)   1146       1 3563714  
  1751    9.2  0.8  0.0  chr9              18685475 18685734 (37774112) C LOOPERN6B_DR      DNA/Kolobok-T2?       (531)    265       4 3563712  
   254   11.4  0.0  0.0  chr9              18687062 18687105 (37772741) + DNA7-N2_DR        DNA/hAT-hAT6           1429   1472   (542) 3563715  
   236   26.6  0.0  5.1  chr9              18687075 18687157 (37772689) + DIRS-15_DR        LTR/Ngaro              6656   6734   (335) 3563716 *
   317   11.5  0.0  0.0  chr9              18687108 18687159 (37772687) + EnSpm-N17_DR      DNA/TcMar              3022   3073  (2120) 3563717  
   293   14.3  3.6  0.0  chr9              18687113 18687168 (37772678) + DNA9-3_DR         DNA/MULE-MuDR?         9630   9687  (1692) 3563718 *
   366   15.1  0.9 11.6  chr9              18687171 18687275 (37772571) C ANGEL             DNA/Kolobok           (214)     95       1 3563719  
   913   15.6  9.8  1.3  chr9              18687380 18687594 (37772252) + EnSpm-N21_DR      DNA/CMC-EnSpm           143    375   (104) 3563720  
   967   11.2  7.9  1.0  chr9              18687597 18687786 (37772060) C DNA11TA1B_DR      DNA/CMC-EnSpm           (0)    203       1 3563721  
   281   23.9  1.1  2.1  chr9              18687800 18687893 (37771953) + EnSpm-N21_DR      DNA/CMC-EnSpm           387    479     (0) 3563722  
   303   17.6  1.3  1.3  chr9              18688099 18688110 (37771736) + DNA-8-9_DR        DNA/hAT-Ac              467    478  (3241) 3563723  
   389   16.7  0.0  0.0  chr9              18688111 18688182 (37771664) C Harbinger-N28_DR  DNA/PIF-Harbinger       (0)    662     591 3563724  
   259   13.0  6.5  0.0  chr9              18688198 18688243 (37771603) C Harbinger-N31B_DR DNA/PIF-Harbinger     (129)    552     504 3563725  
   968   10.4  3.4  2.2  chr9              18688268 18688444 (37771402) + DNA11TA1_DR       DNA/CMC-EnSpm            25    203     (0) 3563726  
   804   15.7  3.1  1.5  chr9              18688445 18688637 (37771209) C Copia-12B_DR-LTR  LTR/Gypsy?             (14)    453     258 3563727  
   729   16.9  8.5  8.9  chr9              18688707 18688953 (37770893) C hAT-N146_DR       DNA/hAT-Charlie        (27)    246       1 3563728  
  2390    8.3  0.5  3.9  chr9              18688954 18689328 (37770518) + L2-5_DRe          LINE/L2                1865   2227     (0) 3563729  
   314   15.3  1.8 11.9  chr9              18689672 18689782 (37770064) + EnSpm-17_DR       DNA/CMC-EnSpm          2732   2832  (6444) 3563730 *
   595   16.7  4.3  0.7  chr9              18689684 18689822 (37770024) + ANGEL             DNA/Kolobok              36    179   (130) 3563731  
   306   12.5  6.1  2.0  chr9              18689799 18689896 (37769950) + hAT-N180_DR       DNA/hAT?                772    873   (278) 3563732 *
   313    3.7  0.0  1.2  chr9              18689825 18689906 (37769940) + EnSpm-7_DR        DNA/CMC-EnSpm          7089   7169  (3865) 3563733 *
   341    4.7  0.0  0.0  chr9              18689835 18689920 (37769926) C EnSpm-N14_DR      DNA/CMC-EnSpm         (932)   3648    3563 3563734  
   275    4.9  1.5  6.3  chr9              18689865 18689930 (37769916) + DNA7-N1_DR        DNA/Zisupton           9279   9341  (1076) 3563735 *
   401    5.2  0.0  0.0  chr9              18689935 18689992 (37769854) + Tc1-4_DR          DNA/TcMar-Tc1           243    300  (1272) 3563736  
  4789   10.0  8.1  2.4  chr9              18690008 18690838 (37769008) + Tc1-4_DR          DNA/TcMar-Tc1           627   1503    (69) 3563737  
   271   21.7  3.3  0.0  chr9              18690959 18691018 (37768828) + HarbingerN6_DR    DNA/PIF-Harbinger        21     82   (311) 3563738  
  1845   12.9  7.4  4.8  chr9              18691069 18691499 (37768347) + EnSpm-N21_DR      DNA/CMC-EnSpm             7    448    (31) 3563739  
   288    5.3  2.9  0.0  chr9              18691723 18691776 (37768070) C DNA11TA1B_DR      DNA/CMC-EnSpm         (123)     80      22 3563740  
   263   10.0  0.0  1.7  chr9              18692230 18692290 (37767556) + hAT-N70_DR        DNA/hAT?                520    579   (746) 3563741  
   260    5.8  0.0  0.0  chr9              18692253 18692304 (37767542) C hAT-N70_DR        DNA/hAT?              (746)    579     528 3563741 *
   209    8.8  4.2  5.6  chr9              18692305 18692324 (37767522) + CryptonV-3_DR     DNA/Crypton-V           469    539 (22914) 3563742  
   482   10.8 14.6  0.8  chr9              18692337 18692434 (37767412) C DNA11TA1_DR       DNA/CMC-EnSpm           (1)    202      91 3563743  
  4470   10.1  2.4  0.0  chr9              18692435 18693131 (37766715) + Kolobok-N7_DR     DNA/Kolobok-T2            1    714   (462) 3563744  
  3604   12.2  2.7 14.2  chr9              18693132 18693936 (37765910) C DNA-1-11_DR       DNA                     (0)    724       1 3563745  
  1942    9.8  1.4  0.0  chr9              18693937 18694221 (37765625) + Kolobok-N7_DR     DNA/Kolobok-T2          714   1002   (174) 3563746 *
  2895   15.6 10.6  6.3  chr9              18694213 18694952 (37764894) + hAT-N167B_DR      DNA/hAT-Charlie         165    882   (691) 3563747  
   952   12.0  2.8  4.0  chr9              18694970 18695155 (37764691) C DIRS-1-LTR_DR     LTR/Ngaro              (49)    573     402 3563748 *
  5980   11.6  3.0  6.3  chr9              18695150 18696359 (37763487) + hAT-N63_DR        DNA/hAT-Ac              106   1277   (433) 3563749  
   647   15.5  4.1  2.7  chr9              18696288 18696433 (37763413) + hAT-N29_DR        DNA/hAT-Tip100         1433   1580     (0) 3563750 *
  2230   13.8  3.5  1.0  chr9              18696434 18696832 (37763014) C DIRS-1-LTR_DR     LTR/Ngaro             (213)    409       1 3563748  
   228   16.3  0.0 10.7  chr9              18697539 18697600 (37762246) + DNA-X-17_DR       DNA                    1255   1310  (1064) 3563751  
   727   15.2  7.4  2.7  chr9              18697776 18697951 (37761895) C ZFERV-2N1-I_DR    LTR/ERV1              (931)   6046    5863 3563752 *
  1388   13.9  5.8  0.4  chr9              18697795 18698054 (37761792) C SINE2-5_DR        SINE/tRNA-V-RTE         (0)    282       9 3563753  
   832   13.2  4.6  0.0  chr9              18698055 18698206 (37761640) C Harbinger-N32_DR  DNA/PIF-Harbinger      (35)    371     213 3563754  
   664   18.2 31.9  0.3  chr9              18698055 18698084 (37761762) C EnSpm-N13_DR      DNA/CMC-EnSpm       (20040)   2038    1718 3563755 *
   383   17.4 14.3  0.0  chr9              18698216 18698313 (37761533) + Harbinger-N32_DR  DNA/PIF-Harbinger        47    158   (248) 3563756  
   915   13.2 13.9  2.2  chr9              18698400 18698601 (37761245) C Harbinger-N32_DR  DNA/PIF-Harbinger       (7)    399     175 3563757  
   455   18.7  0.0  0.0  chr9              18698611 18698701 (37761145) + HATN8_DR          DNA/Zisupton              1     91   (164) 3563758  
  1424   13.9  5.6  0.0  chr9              18698734 18698999 (37760847) + TDR17B            DNA/Sola-1              527    807   (739) 3563759 *
  3038   11.7  8.9  2.4  chr9              18698973 18699532 (37760314) C DNA-1-11_DR       DNA                    (29)    695     100 3563760  
  2192   16.8  1.5  0.5  chr9              18699594 18699999 (37759847) + RTE-4_DR          LINE/RTE-BovB          2074   2483    (22) 3563761  
  1652   12.6 30.7  1.1  chr9              18700090 18700500 (37759346) C TDR5              DNA/CMC-EnSpm           (0)    531       1 3563762  
   260   20.4  0.0  0.0  chr9              18700952 18701000 (37758846) C L2-2_DRe          LINE/L2               (604)   3634    3586 3563763  
  2184   10.6 10.6  0.2  chr9              18701003 18701371 (37758475) C L2-5_DRe          LINE/L2                (38)   2189    1783 3563764  
  1513   16.4  8.5  0.0  chr9              18701406 18701686 (37758160) + DIRS-1-LTR_DR     LTR/Ngaro                 2    306   (316) 3563765  
   393   28.7  0.0  0.0  chr9              18701592 18701699 (37758147) C DNA8-23_DR        DNA                  (4471)   2268    2161 3563766 *
   308   27.6 10.8  1.0  chr9              18701695 18701870 (37757976) + Mariner-N8_DR     DNA/TcMar                37    229     (0) 3563767 *
   507   11.9  0.0 18.8  chr9              18702137 18702249 (37757597) + TDR19C            DNA/hAT-Charlie         214    308    (88) 3563768  
   868   18.1  0.0  1.2  chr9              18702250 18702411 (37757435) + HarbingerN6_DR    DNA/PIF-Harbinger         1    160   (233) 3563769  
   712    7.7  1.9  0.0  chr9              18702427 18702530 (37757316) C TDR19             DNA/hAT-Charlie       (109)    296     191 3563770  
  9495    2.3  0.2  0.3  chr9              18702637 18703793 (37756053) C HATN5_DR          DNA/hAT-Ac              (0)   1156       1 3563771  
  3632    6.8  7.8  1.2  chr9              18704662 18705197 (37754649) + HATN3_DR          DNA/hAT-Tip100            1    571     (0) 3563772  
   644   18.7 17.6  1.5  chr9              18705207 18705439 (37754407) C Kolobok-N10B_DR   DNA/Kolobok             (1)    270       1 3563773  
  3246   18.5  6.0  8.3  chr9              18705453 18706485 (37753361) + LOOPERN3_DR       DNA/Kolobok-T2            1   1011     (0) 3563774  
  1071   16.8 18.5  1.6  chr9              18706607 18706920 (37752926) C Copia-11_DR-LTR   LTR/Gypsy?            (105)    366       1 3563775  
   954   20.4  9.1  6.1  chr9              18706923 18707240 (37752606) + hAT-N107_DR       DNA/hAT-Ac              121    447   (561) 3563776  
   347   17.6  7.7  0.0  chr9              18707352 18707442 (37752404) + DNA-N15_DR        DNA                      34    131   (274) 3563777  
   934    9.6  0.0  0.0  chr9              18707452 18707586 (37752260) C DNA-X-3_DR        DNA                     (0)   1474    1340 3563778  
   696   22.1  1.6 23.4  chr9              18707649 18708151 (37751695) + MuDR-2_DR         DNA/MULE-MuDR         12770  13183 (10750) 3563779  
   213   12.5  0.0  2.5  chr9              18708153 18708193 (37751653) C HarbingerN6_DR    DNA/PIF-Harbinger      (10)    383     344 3563780  
  2543    4.6  0.3  1.2  chr9              18708209 18708541 (37751305) + LOOPER-N5B_DR     DNA/Kolobok-T2            1    330  (1210) 3563781  
   310   17.9  0.0  0.0  chr9              18708552 18708607 (37751239) C IS3EU-4_DR        DNA/IS3EU            (5854)   9175    9120 3563782 *
  1829    7.8  4.1  0.0  chr9              18708558 18708826 (37751020) C SINE2-3_DR        SINE/tRNA-V-RTE        (88)    280       1 3563783  
   373   18.4  3.9  1.3  chr9              18708762 18708838 (37751008) + EnSpm-N11_DR      DNA/CMC-EnSpm          2905   2983  (2370) 3563784 *
   389   19.8  0.8  9.7  chr9              18708829 18708839 (37751007) C ENSPM-6_DR        DNA/CMC-EnSpm        (7798)  24818   24756 3563785  
   687   11.3  0.9  0.0  chr9              18708840 18708945 (37750901) + DNA13TA1_DR       DNA/TcMar-Tc1           212    318     (0) 3563786  
   272   20.8  0.0  0.0  chr9              18708946 18708997 (37750849) C HarbingerN6_DR    DNA/PIF-Harbinger      (87)    306     255 3563780  
   416   16.9  3.4  0.0  chr9              18709015 18709103 (37750743) C HarbingerN6_DR    DNA/PIF-Harbinger     (272)    121      30 3563780  
  1733   12.9  5.9  0.6  chr9              18709447 18709766 (37750080) C L2-5_DRe          LINE/L2               (226)   2001    1665 3563787 *
  3382   15.6  2.9  4.8  chr9              18709765 18710484 (37749362) + L2-1_DR           LINE/L2                4276   4982     (3) 3563788  
  1014   11.0  9.8  1.0  chr9              18710590 18710773 (37749073) C ENSPM-6_DR        DNA/CMC-EnSpm        (9867)  22749   22550 3563789  
  1091   13.5  2.1  0.0  chr9              18710829 18711021 (37748825) + TDR19             DNA/hAT-Charlie           3    199   (206) 3563790  
  4378    3.1  1.8  0.0  chr9              18711027 18711571 (37748275) C Harbinger-8N1_DR  DNA/PIF-Harbinger       (0)    555       1 3563791  
   213   20.1  1.6  6.6  chr9              18711055 18711075 (37748771) + hAT-N25_DR        DNA/hAT-Ac              136    180   (649) 3563792 *
  3720    5.5  1.8  0.0  chr9              18711580 18712071 (37747775) C hAT-N32_DR        DNA/hAT-Charlie         (0)    501       1 3563793  
   212   22.0  3.3  3.3  chr9              18712098 18712158 (37747688) C DNA-TA-5_DR       DNA/TcMar-Tigger      (616)    342     282 3563794  
  1317   14.3  5.7  3.1  chr9              18712190 18712486 (37747360) + Kolobok-N10B_DR   DNA/Kolobok               1    340     (4) 3563795  
   201   20.9  6.3  1.5  chr9              18712432 18712494 (37747352) + hAT-N55_DR        DNA/hAT-Tip100         1792   1857    (64) 3563796 *
   234   21.0  0.0  6.0  chr9              18712440 18712510 (37747336) C EnSpm-17_DR       DNA/CMC-EnSpm        (6524)   2752    2686 3563797  
  1209   11.7 16.1  0.7  chr9              18713298 18713564 (37746282) C Kolobok-N3_DR     DNA/Kolobok-T2?         (0)    370      63 3563798 *
  2007   12.7  7.3  1.9  chr9              18713561 18713970 (37745876) C EnSpm-N60_DR      DNA/CMC-EnSpm         (260)    438       7 3563799  
   460   14.1  0.0  1.3  chr9              18713957 18714035 (37745811) C Kolobok-N3_DR     DNA/Kolobok-T2?       (292)     78       1 3563800 *
   352   21.6  7.2  0.0  chr9              18714157 18714267 (37745579) C HE1_DR1           SINE/tRNA-V-RTE        (14)    388     270 3563801  
   336   26.1  2.6  1.7  chr9              18714165 18714281 (37745565) C hAT-N29_DR        DNA/hAT-Tip100        (231)   1349    1232 3563802 *
  2856   16.6  3.9  3.2  chr9              18714597 18715245 (37744601) + DIRS-1-LTR_DR     LTR/Ngaro                 1    622     (0) 3563803  
   242   14.8  8.2  0.0  chr9              18715282 18715342 (37744504) C Kolobok-2_DR      DNA/Kolobok-T2       (5272)   1428    1363 3563804 *
   283   15.5  3.0 10.6  chr9              18715292 18715392 (37744454) C EnSpm-N37_DR      DNA/CMC-EnSpm         (931)   5716    5623 3563805  
   472   25.1  8.0  3.9  chr9              18715397 18715620 (37744226) C piggyBac-N13B_DR  DNA/PiggyBac          (407)    994     762 3563806 *
   523   22.4  4.2  5.5  chr9              18715459 18715623 (37744223) C HATN8_DR          DNA/Zisupton           (92)    163       1 3563807  
  2232   12.7 18.0  0.0  chr9              18715673 18716122 (37743724) + TDR5              DNA/CMC-EnSpm             1    531     (0) 3563808  
   227   14.8  4.6  6.2  chr9              18716124 18716188 (37743658) + EnSpm-N37_DR      DNA/CMC-EnSpm          5651   5714   (933) 3563809  
   896    9.7 10.3  0.0  chr9              18717424 18717598 (37742248) + TDR7              DNA                       6    198   (343) 3563810  
  2269    3.5  2.1  0.0  chr9              18717623 18717910 (37741936) + SINE2-3_DR        SINE/tRNA-V-RTE          75    368     (0) 3563811  
  1982    9.1  0.9  3.4  chr9              18717911 18717953 (37741893) C Merlin-1_DR       DNA/Merlin           (5901)   4626    4304 3563812  
   238    4.0  2.0  2.0  chr9              18717918 18717968 (37741878) C CryptonV-N5_DR    DNA/Crypton-V       (13014)  11523   11473 3563813 *
   222   14.5  1.6  0.0  chr9              18717969 18717979 (37741867) C hAT-N177B_DR      DNA/hAT-Tip100        (498)    466     404 3563814  
  1603    5.5  3.9  0.0  chr9              18718012 18718266 (37741580) + TDR7              DNA                     276    540     (1) 3563815  
   626   14.8  0.4 26.5  chr9              18718267 18718391 (37741455) + Harbinger-N17_DR  DNA/PIF-Harbinger       541    616  (1029) 3563816 *
   790   14.7  0.0  0.0  chr9              18718254 18718403 (37741443) C DNA9-3_DR         DNA/MULE-MuDR?       (1728)   9651    9502 3563817  
   202   26.4  4.2  1.8  chr9              18718264 18718304 (37741542) + EnSpm-N10_DR      DNA/CMC-EnSpm          7198   7362  (1941) 3563818 *
   472   10.3  0.8  2.5  chr9              18718305 18718424 (37741422) + hAT-N39_DR        DNA/hAT-Tip100         1245   1362   (232) 3563819  
   337   15.3  6.3  1.5  chr9              18718329 18718454 (37741392) + DNA9-3_DR         DNA/MULE-MuDR?         1212   1343 (10036) 3563820 *
  3276    6.9  1.6  2.9  chr9              18718400 18718892 (37740954) C TZF28B            DNA/TcMar-Tc1          (39)   1575    1089 3563821 *
  5192    7.3  0.4  0.0  chr9              18718891 18719588 (37740258) C TZF28B            DNA/TcMar-Tc1         (735)    879     179 3563821  
   464   24.0  5.5  6.1  chr9              18719566 18719580 (37740266) + DIRS-N1_DR        LTR/Ngaro              6234   6260   (372) 3563822 *
   503   13.8  4.6  0.0  chr9              18719581 18719667 (37740179) + EnSpm-N40_DR      DNA/CMC-EnSpm          2407   2497  (2897) 3563823 *
  2468    7.0  1.1  1.9  chr9              18719591 18719953 (37739893) + DNA6-6_DR         DNA                    4194   4553  (6728) 3563824  
   464   24.0  5.5  6.1  chr9              18719668 18719747 (37740099) + DIRS-N1_DR        LTR/Ngaro              6261   6414   (218) 3563822 *
  1277    4.9  2.7  0.0  chr9              18719951 18720134 (37739712) + TZF28B            DNA/TcMar-Tc1          1426   1614     (0) 3563825  
   207   15.4  0.0  0.0  chr9              18720212 18720250 (37739596) C EnSpm-N21_DR      DNA/CMC-EnSpm          (72)    407     369 3563826  
   428    9.8 19.4  0.9  chr9              18721469 18721561 (37738285) C ANGEL             DNA/Kolobok             (4)    305     196 3563827  
   295    9.8  0.0  0.0  chr9              18721599 18721639 (37738207) C Harbinger-N32_DR  DNA/PIF-Harbinger      (94)    312     272 3563828  
   900   17.2 13.8 11.6  chr9              18721693 18721988 (37737858) C Mariner-N14_DR    DNA/TcMar-Tigger      (278)    302       1 3563829  
   907   16.9 10.4  3.4  chr9              18721992 18722347 (37737499) C hAT-27N1_DR       DNA/hAT-Ac             (63)    668     289 3563830  
   230   19.5  9.4  4.0  chr9              18722365 18722460 (37737386) C hAT-27N1_DR       DNA/hAT-Ac            (498)    233     133 3563830  
   793   17.3 11.1  1.0  chr9              18722464 18722643 (37737203) + HATN8_DR          DNA/Zisupton              3    200    (55) 3563831  
  2746   14.0 10.8  0.7  chr9              18722644 18723141 (37736705) C Harbinger-8N2_DR  DNA/PIF-Harbinger       (0)    548       1 3563832  
   221   21.2  0.0  7.0  chr9              18723142 18723201 (37736645) + HATN8_DR          DNA/Zisupton            200    255     (0) 3563833  
   213   21.9  0.0  8.7  chr9              18723202 18723215 (37736631) + piggyBac-N13B_DR  DNA/PiggyBac            946   1014   (387) 3563834  
   310   24.7  1.4  5.2  chr9              18723224 18723240 (37736606) + IS3EU-4_DR        DNA/IS3EU             10380  10511  (4514) 3563835  
   398   20.0  0.0  4.3  chr9              18723241 18723360 (37736486) C hAT-27N1_DR       DNA/hAT-Ac            (616)    115       1 3563830  
   287    0.0  2.6  0.0  chr9              18723395 18723432 (37736414) C EnSpm-N21_DR      DNA/CMC-EnSpm           (5)    474     436 3563836  
   410   10.1  7.6  0.0  chr9              18723447 18723525 (37736321) C EnSpm-N21_DR      DNA/CMC-EnSpm         (387)     92       8 3563826  
   474   17.6  0.0  6.2  chr9              18723539 18723641 (37736205) C Harbinger-N32_DR  DNA/PIF-Harbinger     (127)    279     183 3563837  
   467   18.7 12.2  0.0  chr9              18723740 18723862 (37735984) C ANGEL             DNA/Kolobok           (171)    138       1 3563838  
   274   20.2 18.1  0.0  chr9              18723780 18723873 (37735973) C EnSpm-8_DR        DNA/CMC-EnSpm        (1657)   7784    7674 3563839 *
   535   25.5 10.3  0.0  chr9              18724072 18724275 (37735571) C Kolobok-N3_DR     DNA/Kolobok-T2?         (8)    362     138 3563840  
   448   19.8  1.9 11.3  chr9              18724340 18724493 (37735353) + Zisupton-3_DR     DNA/Zisupton           5178   5318  (2637) 3563841 *
  4390   14.9  5.7  1.2  chr9              18724360 18725375 (37734471) + DNA9-2_DR         DNA                    2598   3658   (276) 3563842  
  5449    9.2  2.2  0.1  chr9              18725436 18726205 (37733641) C DNA2-2_DR         DNA                     (0)    786       1 3563843  
  1239   18.4 11.8  2.6  chr9              18726228 18726617 (37733229) + DNA9-2_DR         DNA                    3365   3789   (145) 3563844  
   289   10.0  0.0  0.0  chr9              18726633 18726672 (37733174) C HATN5_DR          DNA/hAT-Ac            (607)    549     510 3563845 *
   298   12.1  0.0  0.8  chr9              18726667 18726722 (37733124) + hAT-N146_DR       DNA/hAT-Charlie         134    214    (59) 3563846  
  8882    7.5  0.5  1.7  chr9              18726736 18727942 (37731904) C Harbinger-N11_DR  DNA/PIF-Harbinger      (18)   1193       1 3563847  
  3091   14.2  4.1  0.0  chr9              18727943 18728435 (37731411) + DIRS-N2_DR        LTR/Ngaro              3976   4489  (1540) 3563848  
   828   13.7 20.9  0.9  chr9              18728429 18728619 (37731227) + hAT-N46_DR        DNA/hAT-Tip100          113    341   (463) 3563849 *
   283   23.5  0.0  0.0  chr9              18728649 18728716 (37731130) C ANGEL             DNA/Kolobok           (241)     68       1 3563850  
   239   17.8  6.8  1.3  chr9              18728652 18728725 (37731121) C EnSpm-N25_DR      DNA/CMC-EnSpm        (4246)    440     363 3563851 *
  4775    8.5  9.3  3.5  chr9              18728810 18729649 (37730197) + DNA8-4C_DR        DNA/hAT-Charlie           1    854   (407) 3563852  
  2107    6.7  1.1  0.0  chr9              18729644 18729911 (37729935) + hAT-N38_DR        DNA/hAT-hAT6              1    271   (758) 3563853 *
   425   15.8  2.6  0.0  chr9              18729912 18729987 (37729859) + hAT-N38_DR        DNA/hAT-hAT6            952   1029     (0) 3563854  
   220   17.1  2.4  0.0  chr9              18729953 18729993 (37729853) + hAT-N44B_DR       DNA/hAT-Tip100         1222   1263   (338) 3563855 *
  2536    7.0  0.7  6.2  chr9              18729990 18730430 (37729416) + DNA8-4C_DR        DNA/hAT-Charlie         844   1261     (0) 3563856  
  1921   10.9  8.7  1.9  chr9              18730493 18730837 (37729009) C hAT-N51_DR        DNA/hAT-Ac              (0)    368       1 3563857  
   315   19.5  7.3  0.0  chr9              18730866 18730947 (37728899) C DNA-2-29_DR       DNA                    (26)    106      19 3563858  
   235   26.2  4.9  2.9  chr9              18731012 18731113 (37728733) C hAT-N87_DR        DNA/hAT-Ac              (3)    517     414 3563859  
   227   21.9  0.0  0.0  chr9              18731145 18731185 (37728661) C hAT-N86_DR        DNA/hAT-Ac            (180)    364     324 3563860  
   224    2.1  2.1  0.0  chr9              18731191 18731238 (37728608) + hAT-N178B_DR      DNA/hAT-Ac              130    178  (1705) 3563861 *
   240    4.3  0.0  0.0  chr9              18731198 18731243 (37728603) C DNA-TA-4_DR       DNA/TcMar            (3674)   6121    6076 3563862  
   918   17.0  3.2  2.3  chr9              18731293 18731507 (37728339) C Harbinger-N31B_DR DNA/PIF-Harbinger      (95)    586     410 3563863  
   412   15.3  0.3  2.4  chr9              18731521 18731603 (37728243) C Harbinger-N31B_DR DNA/PIF-Harbinger     (382)    303     224 3563863 *
  1181   20.2  8.0  0.0  chr9              18731603 18731889 (37727957) + DNA-AT-1_DR       DNA                      83    392     (0) 3563864  
   540   18.2  4.8  2.0  chr9              18731890 18732035 (37727811) C hAT-N86_DR        DNA/hAT-Ac            (256)    288     139 3563860  
   218   24.8  0.0 12.8  chr9              18732025 18732121 (37727725) + CryptonV-N5_DR    DNA/Crypton-V          3002   3087 (21450) 3563865 *
  1778    3.8  0.0  0.5  chr9              18732036 18732245 (37727601) C DNA2-16_DR        DNA                  (4017)  14034   13826 3563866  
   245   26.3  2.1  0.0  chr9              18732254 18732348 (37727498) C hAT-N86_DR        DNA/hAT-Ac            (444)    100       4 3563860  
   201   25.0  4.9  2.4  chr9              18734671 18734706 (37725140) C EnSpm-N13_DR      DNA/CMC-EnSpm       (16075)   6074    5991 3563867  
   203   11.4  2.2  4.4  chr9              18734707 18734752 (37725094) C DNA6-4_DR         DNA                  (1364)   2175    2131 3563868  
   480   21.4 12.0  1.0  chr9              18735815 18735998 (37723848) C Kolobok-N5_DR     DNA/Kolobok-T2?         (4)    481     278 3563869  
   231   19.5 20.3  1.4  chr9              18736309 18736438 (37723408) C TDR16             DNA/Merlin             (88)    225      10 3563870 *
   317   15.9  1.4  2.9  chr9              18736389 18736459 (37723387) + EnSpm-N59_DR      DNA/CMC-EnSpm?         2960   3029   (640) 3563871  
   236   15.4  3.9  0.0  chr9              18736439 18736490 (37723356) C DNA2-8_DR         DNA/CMC-EnSpm         (749)   3658    3605 3563872 *
   408   10.0  0.9  1.8  chr9              18737098 18737209 (37722637) C Polinton-4_DR     DNA/Maverick         (3073)  17214   17104 3563873 *
   462    8.3  2.5  0.0  chr9              18737110 18737229 (37722617) + ERV1-N3-I_DR      LTR/ERV1               3586   3708   (883) 3563874 *
   564    6.2  0.0  0.0  chr9              18737127 18737239 (37722607) C Zisupton-7_DR     DNA/Zisupton         (5602)  11480   11368 3563875  
   206   18.2  0.0  7.5  chr9              18737151 18737251 (37722595) + Gypsy-23-LTR_DR   LTR/Gypsy               556    649   (567) 3563876 *
   366   15.5  1.0  6.1  chr9              18737179 18737281 (37722565) + IS3EU-1_DR        DNA/IS3EU              1923   2020  (6684) 3563877  
   870   16.6 13.0  1.9  chr9              18737943 18738219 (37721627) C DNA-4-1_DR        DNA                    (59)    553     247 3563878 *
  1511   19.8 21.1  0.9  chr9              18738216 18738262 (37721584) C DNA2-7_DR         DNA                  (4092)   5558    5088 3563879  
  2317   12.6 14.0  0.4  chr9              18738263 18738669 (37721177) + Harbinger-8N2_DR  DNA/PIF-Harbinger        87    548     (0) 3563880  
   350   22.9  7.9  4.7  chr9              18738670 18738832 (37721014) C Helitron-1_DR     RC/Helitron         (15379)  10921   10754 3563881 *
   505   24.2  6.7  0.0  chr9              18738688 18738836 (37721010) C DNA-4-1_DR        DNA                   (404)    208      50 3563878  
   466   11.8  4.0  0.0  chr9              18738965 18739040 (37720806) + hAT-N126B_DR      DNA/hAT-Ac                1     79   (521) 3563882  
  2321   11.2 13.4  0.2  chr9              18739045 18739463 (37720383) + HarbingerN7_DR    DNA/PIF-Harbinger         5    478     (0) 3563883  
  2742   11.5  2.7  2.1  chr9              18739477 18739955 (37719891) + hAT-N126B_DR      DNA/hAT-Ac              113    594     (6) 3563884  
   293   22.5  0.0 13.1  chr9              18740814 18740951 (37718895) C EnSpm-8_DR        DNA/CMC-EnSpm        (1484)   7957    7836 3563885 *
  1249   18.2  4.3  1.4  chr9              18740841 18741119 (37718727) + ANGEL             DNA/Kolobok              20    306     (3) 3563886  
   244   13.1  0.0  4.3  chr9              18741079 18741126 (37718720) + Ginger1-2_DR      DNA/Ginger-1           2490   2535  (4087) 3563887 *
   279   27.8  5.2  0.0  chr9              18741169 18741265 (37718581) + L1-12_DR          LINE/L1                5393   5494   (293) 3563888  
   491    9.6 26.6  0.0  chr9              18743685 18743778 (37716068) + hAT-N50B_DR       DNA/hAT-Ac                2    120   (628) 3563889  
   268   14.0  2.0  0.0  chr9              18743815 18743864 (37715982) + hAT-N50_DR        DNA/hAT-Ac              226    276   (425) 3563890  
  3888   10.4  4.0 14.9  chr9              18743868 18744632 (37715214) + DNA14-5-1_DR      DNA                       1    693     (0) 3563891  
  1822   12.0 11.5  1.7  chr9              18744633 18744988 (37714858) + hAT-N50_DR        DNA/hAT-Ac              280    671    (30) 3563892  
   419   18.1  2.4  0.0  chr9              18744989 18745071 (37714775) + hAT-N69_DR        DNA/hAT-Ac                1     85  (1188) 3563893  
   773   16.9  0.6  2.3  chr9              18745176 18745351 (37714495) + DNAX-16_DR        DNA                     159    331    (92) 3563894  
   393   28.2  0.0  5.5  chr9              18745350 18745368 (37714478) + DNA6-1_DR         DNA/hAT-hAT5            134    145  (1004) 3563895 *
   572   20.1  2.3  4.7  chr9              18745369 18745527 (37714319) + hAT-N126B_DR      DNA/hAT-Ac                1    170   (409) 3563896 *
   823   17.5 14.6  6.2  chr9              18745498 18745765 (37714081) + hAT-N126B_DR      DNA/hAT-Ac              271    559    (41) 3563897  
   841   18.1 14.1  6.9  chr9              18745766 18746092 (37713754) + DNA2-10_DR        DNA                    2115   2463  (1058) 3563898  
   275   18.9  1.9  0.0  chr9              18746092 18746144 (37713702) + DNA6-1_DR         DNA/hAT-hAT5            815    868   (281) 3563899 *
   226   12.1  1.6 22.6  chr9              18746099 18746162 (37713684) + DNAX-16_DR        DNA                     371    423     (0) 3563900 *
   244   14.7  0.0  2.4  chr9              18746133 18746174 (37713672) + CryptonV-3_DR     DNA/Crypton-V          7981   8021 (15432) 3563901 *
  4925    8.9  3.0  0.6  chr9              18746155 18746851 (37712995) C DIRS-N2_DR        LTR/Ngaro            (1530)   4499    3786 3563902  
   461   18.2  0.0 16.9  chr9              18747552 18747703 (37712143) C Merlin-N3_DR      DNA/Merlin             (43)    212      83 3563903  
   342   16.4  0.0  1.6  chr9              18747701 18747762 (37712084) + Merlin-2_DR       DNA/Merlin             6507   6567  (7354) 3563904 *
   448    9.2  3.8 10.1  chr9              18747711 18747761 (37712085) C hAT-N187_DR       DNA/hAT-Charlie       (840)    337     193 3563905 *
   530   10.4  2.2  0.7  chr9              18747721 18747856 (37711990) C DNA8-10_DR        DNA/hAT-Ac           (2278)   1740    1603 3563906 *
   606   11.8  1.0  1.0  chr9              18747762 18747864 (37711982) + Gypsy123-I_DR     LTR/Gypsy               581    683  (4731) 3563907  
   355   12.3  4.4  4.4  chr9              18747782 18747917 (37711929) C EnSpm-N11_DR      DNA/CMC-EnSpm        (4806)    547     412 3563908 *
   556   20.1 12.9  0.3  chr9              18747868 18748131 (37711715) C HATN1_DR          DNA/hAT                (55)    372      76 3563909  
   643   16.1  0.9  0.0  chr9              18748152 18748263 (37711583) C DNA-1-6_DR        DNA                    (54)    571     459 3563910  
   463   11.2  5.2  0.0  chr9              18748247 18748362 (37711484) + Kolobok-3_DR      DNA/Kolobok-T2         2432   2553  (3413) 3563911 *
   530    0.0  2.4  3.6  chr9              18748267 18748351 (37711495) C EnSpm-N34_DR      DNA/CMC-EnSpm         (598)    492     409 3563912  
   497   12.0  0.7  3.0  chr9              18748352 18748403 (37711443) C Helitron-2_DR     RC/Helitron         (15557)  11855   11722 3563913  
   304   16.4  9.6  0.0  chr9              18748357 18748429 (37711417) + Harbinger-N31B_DR DNA/PIF-Harbinger        68    147   (534) 3563914 *
   727   18.5  6.3  0.5  chr9              18748438 18748611 (37711235) + Harbinger-N28_DR  DNA/PIF-Harbinger       237    420   (242) 3563915  
  1712   15.2  5.0  0.3  chr9              18748648 18748944 (37710902) C DNA2-15_DR        DNA/hAT-Ac              (2)    528     218 3563916  
   237   20.4  0.0  0.0  chr9              18748957 18749005 (37710841) + Harbinger-N28_DR  DNA/PIF-Harbinger       443    491   (171) 3563917  
   329   12.9  1.6  0.0  chr9              18749020 18749081 (37710765) C DNA-1-6_DR        DNA                   (383)    242     180 3563910  
   403   12.9  0.0  7.1  chr9              18749098 18749172 (37710674) + DNA11TA1B_DR      DNA/CMC-EnSpm           115    184    (19) 3563918  
   500   23.0  0.0  0.0  chr9              18749213 18749312 (37710534) C DNA-1-6_DR        DNA                   (492)    133      34 3563910  
   250    9.5  9.5  0.0  chr9              18749311 18749352 (37710494) C Merlin-N3_DR      DNA/Merlin            (209)     46       1 3563903 *
   254   17.5  3.0  6.2  chr9              18749864 18749930 (37709916) C DNA21TA1_DR       DNA/TcMar-Tc1          (27)    512     448 3563919  
   448   24.1  7.5  6.9  chr9              18750280 18750480 (37709366) C Harbinger-2_DR    DNA/PIF-Harbinger    (3896)    431     230 3563920  
   620   11.6  2.6  0.9  chr9              18750500 18750612 (37709234) C hAT-N51_DR        DNA/hAT-Ac              (9)    359     245 3563921  
   382    9.4  0.0  0.0  chr9              18750609 18750661 (37709185) C hAT-N51_DR        DNA/hAT-Ac            (315)     53       1 3563921 *
   401   23.2  0.0  1.0  chr9              18750664 18750763 (37709083) C Polinton-4_DR     DNA/Maverick         (7640)  12647   12549 3563922  
   336   21.7  0.0  2.4  chr9              18750705 18750789 (37709057) C HAT1_DR           DNA/hAT-Ac           (2651)    641     559 3563923 *
   412   10.9  0.0  0.0  chr9              18750708 18750771 (37709075) + Ginger1-N1_DR     DNA/Ginger-1            353    416  (2242) 3563924  
   281   40.2  0.0  4.1  chr9              18750772 18750834 (37709012) + (TCCG)n           Simple_repeat             2    123     (0) 3563925  
  1016   11.3 10.9  7.3  chr9              18750845 18751082 (37708764) C hAT-N51_DR        DNA/hAT-Ac             (47)    321      76 3563926  
   428   16.7  0.0  0.0  chr9              18751099 18751164 (37708682) C DNA-N21_DR        DNA/hAT-Charlie?      (268)     66       1 3563927  
   212   10.7  0.0  0.0  chr9              18751500 18751527 (37708319) C Harbinger-5N1B_DR DNA/PIF-Harbinger       (0)   1946    1919 3563928  
   315   16.2  6.2 14.9  chr9              18751592 18751736 (37708110) C Harbinger-5N1B_DR DNA/PIF-Harbinger    (1292)    654     521 3563929  
   475   21.1 30.2  1.0  chr9              18751756 18751990 (37707856) + L1-120_DR         LINE/L1                3192   3494     (2) 3563930  
   213   21.1  5.8  0.0  chr9              18752029 18752080 (37707766) C Harbinger-2_DR    DNA/PIF-Harbinger    (4265)     62       8 3563920  
   202   21.1  3.7  7.6  chr9              18752072 18752153 (37707693) + DNA21TA1_DR       DNA/TcMar-Tc1           461    539     (0) 3563931 *
  1162   17.2 10.9  3.7  chr9              18753093 18753449 (37706397) + hAT-N108_DR       DNA/hAT-Ac                5    386   (190) 3563932  
  1630   17.1  8.7  4.2  chr9              18753484 18753512 (37706334) C MuDR-2_DR         DNA/MULE-MuDR        (7576)  16357   16159 3563933  
  2241    6.7  8.0  5.9  chr9              18753513 18753925 (37705921) C Mariner-N38_DR    DNA/TcMar-Tc1           (3)    544     124 3563934  
  1630   17.1  8.7  4.2  chr9              18753926 18753966 (37705880) C MuDR-2_DR         DNA/MULE-MuDR        (7576)  16158   15854 3563933  
   585   14.8  0.0  3.7  chr9              18753999 18754110 (37705736) C hAT-N129_DR       DNA/hAT-Ac              (0)    764     657 3563935  
   317   29.7  6.7  4.1  chr9              18754936 18755100 (37704746) + Harbinger-N25_DR  DNA/PIF-Harbinger       149    317   (259) 3563936  
   379   21.9  0.0 12.0  chr9              18755105 18755244 (37704602) + hAT-N103_DR       DNA/hAT-Charlie         156    280   (407) 3563937  
   490   13.6  0.0  2.3  chr9              18755269 18755279 (37704567) + DNA6-1_DR         DNA/hAT-hAT5            147    155   (994) 3563938  
  2300   15.5  4.6  6.6  chr9              18755280 18755866 (37703980) + HATN12_DR         DNA/hAT-Ac                4    579     (0) 3563939  
   332   16.9 12.6  3.5  chr9              18756111 18756213 (37703633) C Mariner-18N1_DR   DNA/TcMar-Tc2           (5)    739     562 3563940  
   280   19.5  0.0  0.0  chr9              18756212 18756252 (37703594) C CryptonV-1_DR     DNA/Crypton-V        (8961)   8912    8872 3563941 *
   322   17.8  0.0  0.0  chr9              18757365 18757437 (37702409) C HarbingerN5_DR    DNA/PIF-Harbinger     (260)    601     529 3563942  
   221   19.5  0.0  0.0  chr9              18757449 18757489 (37702357) C hAT-N51_DR        DNA/hAT-Ac            (327)     41       1 3563943  
   218   20.4  1.9  0.0  chr9              18757490 18757541 (37702305) + Zisupton-6_DR     DNA/Zisupton           5353   5405 (16711) 3563944 *
   389    6.6  3.3  0.0  chr9              18757505 18757565 (37702281) C hAT-27N1_DR       DNA/hAT-Ac            (377)    354     292 3563945  
  1388   10.3  0.4  3.6  chr9              18757733 18757963 (37701883) + Gypsy8-LTR_DR     LTR/Gypsy                12    235  (1558) 3563946 *
  1428    8.2  1.9  0.0  chr9              18757961 18758168 (37701678) C Gypsy-16-LTR_DR   LTR/Gypsy             (546)   1344    1133 3563947  
   353   19.4  0.0 16.2  chr9              18758376 18758504 (37701342) C hAT-27N1_DR       DNA/hAT-Ac            (434)    297     187 3563945  
   213   17.1  0.0  8.5  chr9              18758599 18758621 (37701225) + Sola2-N2_DR       DNA/Sola-2             1946   1964  (2069) 3563948  
  2704   10.9  9.0  0.0  chr9              18758622 18759042 (37700804) C DNA-3-6_DR        DNA/Zator?              (0)    585     127 3563949  
   267   21.0  7.9  0.9  chr9              18759049 18759149 (37700697) C hAT-27N1_DR       DNA/hAT-Ac            (616)    115       8 3563945  
  1957   13.8  1.9  0.0  chr9              18760107 18760418 (37699428) C DNA13TA1_DR       DNA/TcMar-Tc1           (0)    318       1 3563950  
   379    9.8  1.2 13.5  chr9              18760494 18760576 (37699270) + hAT-N126B_DR      DNA/hAT-Ac                1     74   (526) 3563951  
   347   10.0  0.0  0.0  chr9              18760887 18760936 (37698910) C DNA15TA1_DR       DNA/TcMar-Tc1          (78)    364     315 3563952  
   201    3.3  3.3  0.0  chr9              18760937 18760966 (37698880) C DNA15TA1_DR       DNA/TcMar-Tc1         (394)     48      18 3563952 *
   317    7.7  0.0  0.0  chr9              18760966 18761004 (37698842) + HATN12_DR         DNA/hAT-Ac              534    572     (7) 3563953  
   250    6.2  0.0  0.0  chr9              18761387 18761418 (37698428) C piggyBac-N18_DR   DNA/PiggyBac            (1)    653     622 3563954  
   263    6.0 30.0  0.0  chr9              18761433 18761482 (37698364) C DNA-2-32_DR       DNA/CMC-EnSpm?       (3390)   5392    5328 3563955 *
   805   14.0  1.6  8.0  chr9              18761451 18761636 (37698210) C EnSpm-N13_DR      DNA/CMC-EnSpm       (16843)   5306    5132 3563956  
   409   15.1  1.0  4.3  chr9              18761622 18761718 (37698128) C piggyBac-N18_DR   DNA/PiggyBac           (69)    585     492 3563954 *
   875   11.6 10.2  2.9  chr9              18761739 18761934 (37697912) C piggyBac-N18_DR   DNA/PiggyBac          (444)    210       1 3563954  
   396   23.4  7.9  2.5  chr9              18763212 18763325 (37696521) C hAT-N126_DR       DNA/hAT-Ac              (0)    539     420 3563957  
   225   22.0  1.2  4.8  chr9              18763382 18763467 (37696379) + DNA6-9_DR         DNA/hAT-hAT5              6     88   (606) 3563958  
   210   14.7  0.0  0.0  chr9              18763446 18763479 (37696367) C EnSpm-16_DR       DNA/CMC-EnSpm        (4027)   5757    5724 3563959 *
   429   19.1 16.9  0.9  chr9              18763669 18763869 (37695977) + hAT-N126B_DR      DNA/hAT-Ac                1    233   (367) 3563960  
   663   10.0  4.3  6.6  chr9              18763880 18764018 (37695828) C CryptonV-1_DR     DNA/Crypton-V        (8754)   9119    8984 3563961  
   477   10.3 15.3  7.1  chr9              18764019 18764036 (37695810) C DNAX-27_DR        DNA                   (553)    496     328 3563962  
   214   16.7  9.5  0.0  chr9              18764089 18764130 (37695716) + DNA6-1_DR         DNA/hAT-hAT5            811    856   (293) 3563963  
   579   11.9 38.6  1.5  chr9              18764478 18764674 (37695172) C DNA-8-1_DR        DNA/hAT-Ac              (0)   1332    1064 3563964  
   299   11.0 15.7  1.1  chr9              18764607 18764689 (37695157) C TDR4              DNA                    (40)    261     167 3563965 *
   203   19.4  1.6  3.2  chr9              18764661 18764724 (37695122) C EnSpm-N13_DR      DNA/CMC-EnSpm        (9310)  12839   12777 3563966 *
  6746    5.9  1.8  3.6  chr9              18764674 18765634 (37694212) C DNA-8-1_DR        DNA/hAT-Ac            (388)    944       1 3563964  
   221   14.9  0.0  0.0  chr9              18765656 18765702 (37694144) + DNA6-9B_DR        DNA/hAT-hAT5            981   1027    (37) 3563967  
   317   11.5  2.0  2.0  chr9              18765780 18765882 (37693964) + ENSPM-6_DR        DNA/CMC-EnSpm         31640  31732   (884) 3563968 *
   463   16.7  3.7  0.0  chr9              18765800 18765907 (37693939) C ENSPM-6_DR        DNA/CMC-EnSpm       (17673)  14943   14832 3563969  
   203   17.4  6.2  1.5  chr9              18766773 18766836 (37693010) C Gypsy58-I_DR      LTR/Gypsy             (156)   4065    3999 3563970  
  1512   17.3  6.1  0.6  chr9              18766923 18767218 (37692628) C TDR13D            DNA                     (0)    762     451 3563971  
   319   12.5  0.0  0.0  chr9              18767246 18767293 (37692553) C TDR13D            DNA                   (598)    164     117 3563971  
 12186    2.0  2.1  1.9  chr9              18767326 18768823 (37691023) C HATN5A_DR         DNA/hAT-Ac              (0)   1501       1 3563972  
   694   20.4 10.3  7.8  chr9              18769086 18769463 (37690383) C hAT-N88_DR        DNA/hAT-Ac            (191)    391       5 3563973  
   205   15.6  0.0  0.0  chr9              18769442 18769473 (37690373) + ENSPM-6_DR        DNA/CMC-EnSpm         19810  19841 (12775) 3563974 *
  1260   13.9  7.2  2.0  chr9              18769592 18769826 (37690020) C TDR8B             DNA/hAT-Ac              (0)    963     717 3563975  
   294   29.1  2.3  3.9  chr9              18769725 18769856 (37689990) + Helitron-1_DR     RC/Helitron            4928   5057 (21243) 3563976 *
  2525   11.9  5.8  1.1  chr9              18769839 18770272 (37689574) C Harbinger-N30_DR  DNA/PIF-Harbinger?    (145)    454       1 3563977  
   583   15.3  8.9  8.9  chr9              18772725 18772882 (37686964) C DNA11TA1_DR       DNA/CMC-EnSpm           (0)    203      46 3563978  
   445   15.1  0.0  0.0  chr9              18773296 18773368 (37686478) C DNA6-1_DR         DNA/hAT-hAT5          (299)    850     778 3563979 *
  1424   16.4  1.7 17.4  chr9              18773311 18773782 (37686064) C hAT-N130_DR       DNA/hAT-Ac             (12)    409       1 3563980  
   224   17.0  0.0  5.7  chr9              18773840 18773895 (37685951) C DNA-8-9_DR        DNA/hAT-Ac            (813)   2906    2854 3563981  
   481   17.4 13.0  3.0  chr9              18775111 18775294 (37684552) C EnSpm-N16_DR      DNA/CMC-EnSpm           (0)    202       1 3563982  
   412   12.4 29.5  0.0  chr9              18775312 18775416 (37684430) C DNA11TA1B_DR      DNA/CMC-EnSpm          (52)    151      16 3563983  
   241    8.3  0.0  0.0  chr9              18776153 18776188 (37683658) + LOOPERN4B_DR      DNA/Kolobok-T2            5     40   (463) 3563984  
  1729   14.6  1.1  0.0  chr9              18776191 18776470 (37683376) C Kolobok-N2A_DR    DNA/Kolobok-T2          (2)   1353    1073 3563985  
  1966    6.1  0.0 12.4  chr9              18776472 18776789 (37683057) + Merlin-2_DR       DNA/Merlin             6500   6782  (7139) 3563986  
   314   12.5  0.0  0.0  chr9              18776785 18776832 (37683014) C Kolobok-N2A_DR    DNA/Kolobok-T2        (281)   1074    1027 3563985 *
  4892   11.8  4.2  5.4  chr9              18776798 18777657 (37682189) + Kolobok-N2B_DR    DNA/Kolobok-T2          286   1135    (55) 3563987  
  1607   19.0 13.1  0.4  chr9              18777682 18778093 (37681753) + LOOPERN4B_DR      DNA/Kolobok-T2           40    503     (0) 3563988  
   283   22.9  0.0  0.0  chr9              18779173 18779242 (37680604) + Kolobok-N10B_DR   DNA/Kolobok               3     72   (199) 3563989  
   251   23.2  2.3  6.0  chr9              18779212 18779298 (37680548) + Kolobok-N10C_DR   DNA/Kolobok             228    311    (33) 3563990 *
  3708    7.2  0.7  0.7  chr9              18779414 18779959 (37679887) C Mariner-N38_DR    DNA/TcMar-Tc1           (0)    547       2 3563991  
   253   21.2  0.0 24.0  chr9              18779457 18779492 (37680354) C hAT-N164_DR       DNA/hAT-Tip100        (673)   1362    1293 3563992 *
   202    8.1  7.9  2.5  chr9              18779926 18779963 (37679883) C EnSpm-N13_DR      DNA/CMC-EnSpm       (14481)   7668    7629 3563993 *
   210   15.4  0.0  2.6  chr9              18779933 18779962 (37679884) C Zisupton-6_DR     DNA/Zisupton        (13146)   8970    8942 3563994  
   917   20.4  2.4  0.9  chr9              18779963 18780170 (37679676) + Kolobok-N10B_DR   DNA/Kolobok               1    211    (60) 3563995  
   275   23.1  2.2  1.1  chr9              18780109 18780200 (37679646) C EnSpm-15_DR       DNA/CMC-EnSpm       (10967)    487     395 3563996 *
   724   16.3 22.2  0.3  chr9              18780258 18780509 (37679337) + hAT-N91_DR        DNA/hAT-Ac                1    307    (48) 3563997 *
   950   20.0  3.5  1.0  chr9              18780508 18780704 (37679142) + Kolobok-N10B_DR   DNA/Kolobok              10    211    (60) 3563998  
   340   27.3  0.8  1.6  chr9              18780613 18780735 (37679111) C EnSpm-15_DR       DNA/CMC-EnSpm       (10938)    516     395 3563999 *
   311    8.2  4.1  0.0  chr9              18780768 18780816 (37679030) C hAT-N151_DR       DNA/hAT-Ac            (199)    335     285 3564000  
   964   12.9  7.0  0.6  chr9              18780820 18780991 (37678855) C hAT-N151_DR       DNA/hAT-Ac            (351)    183       1 3564000  
   279   17.3  1.9  0.0  chr9              18781002 18781053 (37678793) + LTR-11_DR-LTR     LTR                     141    193     (0) 3564001  
   895   11.7  0.0  0.8  chr9              18781097 18781225 (37678621) + LTR-11_DR-LTR     LTR                       1    128    (65) 3564002  
   720    9.8  0.0  0.0  chr9              18782064 18782165 (37677681) + TDR2              DNA/TcMar-Tc1             1    102   (835) 3564003  
   226    3.6  0.0  0.0  chr9              18782141 18782168 (37677678) + Mariner-5_DR      DNA/TcMar-Tc1           760    787   (856) 3564004 *
   229   23.7  0.0  6.3  chr9              18782168 18782251 (37677595) C Harbinger-1N1_DR  DNA/PIF-Harbinger     (923)    734     695 3564005 *
   368   18.9  5.4  0.0  chr9              18782240 18782313 (37677533) C Harbinger-N28_DR  DNA/PIF-Harbinger     (434)    228     151 3564006  
   216   23.9  8.2  1.9  chr9              18782382 18782479 (37677367) + TDR15             DNA/hAT-Ac                1    104   (445) 3564007  
   227   27.7  0.0  0.0  chr9              18782969 18783033 (37676813) C CryptonV-N3_DR    DNA/Crypton-V       (11593)   9070    9006 3564008  
   230   10.7  4.0  0.0  chr9              18783653 18783727 (37676119) + DNA9-N1_DR        DNA/MULE-NOF           3197   3274  (1742) 3564009 *
   258    7.6  1.4  4.5  chr9              18783665 18783733 (37676113) + Ginger1-N1_DR     DNA/Ginger-1            635    701  (1957) 3564010  
   247    8.6  0.0  5.7  chr9              18783670 18783743 (37676103) + EnSpm-N31_DR      DNA/CMC-EnSpm?          641    710   (379) 3564011 *
   285    9.5  0.0  0.0  chr9              18783686 18783748 (37676098) + MuDR-2_DR         DNA/MULE-MuDR         16399  16461  (7472) 3564012  
   245   12.9  4.2  3.1  chr9              18783749 18783781 (37676065) + EnSpm-N37_DR      DNA/CMC-EnSpm          4275   4371  (2276) 3564013  
  1278   18.2  9.0  2.6  chr9              18784212 18784567 (37675279) C EnSpm-N21_DR      DNA/CMC-EnSpm          (55)    424      47 3564014  
 11133    3.6  0.5  0.1  chr9              18784589 18785936 (37673910) + DNA-5-5_DR        DNA/hAT                   1   1353     (0) 3564015  
   517    4.5  1.5  0.0  chr9              18785880 18785946 (37673900) + hAT-N101_DR       DNA/hAT-Ac             1086   1153   (826) 3564016 *
   324   13.3  6.3  4.7  chr9              18786105 18786167 (37673679) + Helitron-2_DR     RC/Helitron            7912   7975 (19437) 3564017  
   307   25.3  1.2  0.0  chr9              18786107 18786118 (37673728) + EnSpm-16_DR       DNA/CMC-EnSpm          2875   2887  (6897) 3564018 *
   621   23.2  5.2  9.4  chr9              18786119 18786404 (37673442) C ANGEL             DNA/Kolobok             (0)    309      35 3564019  
   273   23.2  1.4 15.7  chr9              18786190 18786236 (37673610) + TE-X-13_DR        Unknown                1116   1224  (1201) 3564020 *
  1032   10.0  0.0  0.0  chr9              18786908 18787046 (37672800) + hAT-N48_DR        DNA/hAT-Ac             1099   1237   (426) 3564021  
  2748    3.3  0.3  0.3  chr9              18787047 18787380 (37672466) + hAT-N30_DR        DNA/hAT-Ac                1    334   (648) 3564022 *
  3576    4.2  0.2  0.2  chr9              18787372 18787802 (37672044) + hAT-N30_DR        DNA/hAT-Ac              552    982     (0) 3564023  
   990   16.6 23.2  1.8  chr9              18787803 18788121 (37671725) C DNA-N4_DR         DNA                   (126)    916     531 3564024  
   208   22.1  2.5  5.1  chr9              18788090 18788117 (37671729) C DNA2-7_DR         DNA                  (4067)   5583    5531 3564025 *
   235    9.4  0.0  0.0  chr9              18788122 18788153 (37671693) + Harbinger-8_DR    DNA/PIF-Harbinger         1     32  (2301) 3564026  
   208   22.1  2.5  5.1  chr9              18788159 18788170 (37671676) C DNA2-7_DR         DNA                  (4067)   5530    5505 3564025 *
  2215   14.8  2.1  2.4  chr9              18788165 18788545 (37671301) C Harbinger-8N2_DR  DNA/PIF-Harbinger      (93)    455      76 3564027  
   211    3.3 10.0  0.0  chr9              18788534 18788563 (37671283) C hAT-N25B_DR       DNA/hAT-Ac            (551)    169     137 3564028 *
   220   14.0  2.2  4.5  chr9              18788541 18788585 (37671261) C hAT-N25_DR        DNA/hAT-Ac            (676)    153     110 3564029 *
  2383   14.5  2.2 10.2  chr9              18788562 18789068 (37670778) C DNA-N4_DR         DNA                   (509)    533      64 3564024  
  5342   11.9  5.7  6.5  chr9              18789071 18790091 (37669755) + Looper-N7_DR      DNA/Kolobok-T2            1   1013     (2) 3564030  
   477    8.2  0.0  0.0  chr9              18790098 18790158 (37669688) C DNA-N4_DR         DNA                   (981)     61       1 3564024  
   527   16.2  4.4  1.7  chr9              18790162 18790274 (37669572) + CR1-18_DR         LINE/L2                3306   3421     (7) 3564031  
   737   13.6 37.1  1.6  chr9              18790279 18790510 (37669336) C Kolobok-N3_DR     DNA/Kolobok-T2?         (6)    364      52 3564032  
  1171   15.5 12.7  0.8  chr9              18791555 18791775 (37668071) + SINE3-1           SINE/5S-Deu-L2           16    262   (328) 3564033  
   200   17.9  0.0  0.0  chr9              18792120 18792158 (37667688) C hAT-N79_DR        DNA/hAT-Ac              (0)   2089    2051 3564034  
   331   12.5  0.0  0.0  chr9              18792348 18792395 (37667451) + DNA2-15_DR        DNA/hAT-Ac                2     49   (481) 3564035  
   301   27.0  9.6  2.2  chr9              18792349 18792473 (37667373) + EnSpm-2_DR        DNA/CMC-EnSpm           792    925  (7063) 3564036 *
   923   12.6 17.6  0.0  chr9              18792400 18792558 (37667288) + DNA2-15_DR        DNA/hAT-Ac              125    311   (219) 3564037  
  2337   16.9 11.8  0.7  chr9              18792601 18793153 (37666693) + piggyBac-N18_DR   DNA/PiggyBac              1    614    (40) 3564038  
  3257   11.3 12.0  4.4  chr9              18794118 18794727 (37665119) + DNA2-2_DR         DNA                     133    786     (0) 3564039  
   360   25.5  2.4  8.9  chr9              18795118 18795136 (37664710) + TE-X-13_DR        Unknown                1102   1110  (1315) 3564040  
  1164   15.3 13.6  1.3  chr9              18795137 18795408 (37664438) + ANGEL             DNA/Kolobok               1    305     (4) 3564041  
  1144    9.7  9.1  0.8  chr9              18795933 18796151 (37663695) + piggyBac-N2_DR    DNA/PiggyBac              1    237   (299) 3564042  
   923   16.1  8.9  3.2  chr9              18796152 18796199 (37663647) + hAT-N48C_DR       DNA/hAT-Ac              810   1091  (1208) 3564043  
   384   17.4  1.4  0.0  chr9              18796245 18796313 (37663533) C Kolobok-N12_DR    DNA/Kolobok-T2        (537)    311     242 3564044  
   265    0.0  0.0  0.0  chr9              18796324 18796352 (37663494) + DNA-2-4_DR        DNA                       1     29  (1370) 3564045 *
  7916    2.3  0.2  0.0  chr9              18796352 18797278 (37662568) + DNA-2-4_DR        DNA                     471   1399     (0) 3564046  
   513   21.6  4.5  7.3  chr9              18797423 18797448 (37662398) + MuDR-2_DR         DNA/MULE-MuDR         13468  13618 (10315) 3564047  
   544   18.6  7.8  0.0  chr9              18797449 18797577 (37662269) + TDR23             DNA                     289    427   (720) 3564048  
  1327   10.2 32.3  2.2  chr9              18797635 18797984 (37661862) + HATN10_DR         DNA/hAT-Ac                3    455     (0) 3564049  
   581   23.2  0.0  3.3  chr9              18798017 18798227 (37661619) C Kolobok-N12_DR    DNA/Kolobok-T2        (632)    216      18 3564044  
  1135   19.5 12.0  1.4  chr9              18799255 18799628 (37660218) C hAT-N108_DR       DNA/hAT-Ac              (0)    576     164 3564050  
   261    9.1  1.8  3.6  chr9              18799627 18799683 (37660163) C hAT-N108_DR       DNA/hAT-Ac            (227)    349     294 3564051 *
   854    7.8  0.0  0.0  chr9              18799685 18799800 (37660046) + DNA8-23_DR        DNA                    4478   4593  (2146) 3564052 *
   984   17.5  6.6  3.2  chr9              18799718 18799929 (37659917) + Helitron-2_DR     RC/Helitron           23453  23671  (3741) 3564053  
   793   18.5  7.3  3.5  chr9              18799801 18799903 (37659943) + HE1_DR1           SINE/tRNA-V-RTE          19    245   (157) 3564054 *
   532   26.4  1.2 14.1  chr9              18799815 18799861 (37659985) + Zisupton-7_DR     DNA/Zisupton           4579   4654 (12428) 3564055 *
   654   24.5  0.8  3.6  chr9              18799862 18800165 (37659681) C Zisupton-6_DR     DNA/Zisupton        (12655)   9461    9207 3564056  
   310   22.0  0.4  6.5  chr9              18799941 18800202 (37659644) + Kolobok-4_DR      DNA/Kolobok-T2         4948   5194  (1437) 3564057 *
   263   21.2  1.0  5.2  chr9              18800032 18800230 (37659616) C EnSpm-N48_DR      DNA/CMC-EnSpm        (1614)   1964    1774 3564058 *
   396   21.8  1.3  1.1  chr9              18800041 18800057 (37659789) + EnSpm-N25_DR      DNA/CMC-EnSpm           535    596  (4090) 3564059  
   456   15.6  0.0  0.0  chr9              18800058 18800198 (37659648) + DNA-X-5_DR        DNA/hAT                 994   1134    (87) 3564060 *
   618   17.4  0.5  9.5  chr9              18800081 18800264 (37659582) C DNA9-3_DR         DNA/MULE-MuDR?       (1768)   9611    9443 3564061 *
   702   21.4  0.0  1.7  chr9              18800177 18800357 (37659489) + (TCCA)n           Simple_repeat             3    180     (0) 3564062  
   623   25.1  6.2  9.8  chr9              18800183 18800518 (37659328) C Polinton-4_DR     DNA/Maverick         (7586)  12701   12377 3564063 *
   396   21.8  1.3  1.1  chr9              18800265 18800346 (37659500) + EnSpm-N25_DR      DNA/CMC-EnSpm           597    918  (3768) 3564059 *
   532   26.4  1.2 14.1  chr9              18800358 18800466 (37659380) + Zisupton-7_DR     DNA/Zisupton           4655   4834 (12248) 3564055  
   515   17.8  8.7  2.5  chr9              18800561 18800710 (37659136) C hAT-N108_DR       DNA/hAT-Ac            (389)    187      29 3564051  
   201    8.3 18.8  0.0  chr9              18801330 18801377 (37658469) C hAT-N54B_DR       DNA/hAT-Ac              (0)    494     438 3564064  
   508   13.3 16.7  2.7  chr9              18802375 18802536 (37657310) C HATN1_DR          DNA/hAT               (183)    244      61 3564065  
   717    5.5 21.3  0.0  chr9              18802548 18802674 (37657172) C DNA11TA1B_DR      DNA/CMC-EnSpm          (27)    176      23 3564066  
   283   16.7  0.0  1.4  chr9              18802687 18802759 (37657087) C L2-56_DR          LINE/L2                 (7)   1245    1174 3564067 *
  3127    9.0  0.9  0.5  chr9              18802703 18803124 (37656722) C SINE3-1a          SINE/5S-Deu-L2          (6)    564     141 3564068  
   906   20.6  4.6  0.4  chr9              18803252 18803490 (37656356) C hAT-N54B_DR       DNA/hAT-Ac            (245)    249       1 3564064  
   204   23.2  0.0  0.0  chr9              18805493 18805548 (37654298) + EnSpm-N26_DR      DNA/CMC-EnSpm            71    126   (487) 3564069  
  2372   15.5 15.3  0.0  chr9              18805555 18806012 (37653834) + DNA2-15_DR        DNA/hAT-Ac                2    529     (1) 3564070  
   322   15.5  4.4  8.0  chr9              18806019 18806109 (37653737) C EnSpm-N26B_DR     DNA/CMC-EnSpm         (126)     95       8 3564071  
   274   18.1  1.0 13.2  chr9              18806061 18806162 (37653684) + EnSpm-N26B_DR     DNA/CMC-EnSpm           125    215     (6) 3564072 *
   875   13.7  3.4  2.2  chr9              18806184 18806362 (37653484) C EnSpm-3N1_DR      DNA/CMC-EnSpm           (0)    183       3 3564073  
   222   12.3 14.0  0.0  chr9              18806363 18806411 (37653435) C DNA7-N1_DR        DNA/Zisupton         (2106)   8311    8255 3564074  
  1266    9.8  9.5  0.9  chr9              18806413 18806622 (37653224) + hAT-N58_DR        DNA/hAT-Ac                1    219   (589) 3564075  
   365   22.6 14.2  2.5  chr9              18806691 18806831 (37653015) + Mariner-N7_DR     DNA/TcMar                 4    160    (69) 3564076  
   206   15.9  4.5  0.0  chr9              18807194 18807232 (37652614) C Gypsy8-I_DR       LTR/Gypsy            (5629)   1026     986 3564077  
   894   18.4  1.2 10.3  chr9              18807233 18807475 (37652371) C HATN12B_DR        DNA/hAT-Ac              (0)    695     473 3564078  
   502   12.0  0.0  1.3  chr9              18807476 18807551 (37652295) + HARBINGERN2B_DR   DNA/PIF-Harbinger         1     75   (724) 3564079  
   273    5.9  0.0  0.0  chr9              18807544 18807577 (37652269) C HARBINGERN2B_DR   DNA/PIF-Harbinger     (693)    106      73 3564080 *
  2613   12.0  0.8  5.5  chr9              18807578 18808053 (37651793) + HATN10_DR         DNA/hAT-Ac                1    455     (0) 3564081  
  2905   11.1 22.4  1.1  chr9              18808061 18808635 (37651211) + HARBINGERN2B_DR   DNA/PIF-Harbinger       101    796     (3) 3564082  
   505   19.2  1.5  1.5  chr9              18808636 18808761 (37651085) C hAT-N126B_DR      DNA/hAT-Ac            (214)    386     261 3564083  
  1152   18.5  3.1  9.5  chr9              18809750 18810107 (37649739) + hAT-N126B_DR      DNA/hAT-Ac                3    339   (261) 3564084  
   214   25.9  1.6 10.4  chr9              18810065 18810082 (37649764) C CryptonV-1_DR     DNA/Crypton-V       (15155)   2718    2675 3564085 *
   564    7.5  0.0  1.2  chr9              18810083 18810163 (37649683) C TDR9              DNA                   (128)     80       1 3564086 *
  1191    9.5  0.0  0.6  chr9              18810095 18810263 (37649583) C SINE2-4_DR        SINE/tRNA-V-RTE         (2)    369     202 3564087  
   214   25.9  1.6 10.4  chr9              18810164 18810189 (37649657) C CryptonV-1_DR     DNA/Crypton-V       (15155)   2674    2604 3564085 *
   394   18.2 18.2  0.0  chr9              18810255 18810386 (37649460) + HATN12B_DR        DNA/hAT-Ac              405    560   (135) 3564088 *
   867   18.8  3.0  2.0  chr9              18810264 18810295 (37649551) + EnSpm-N11_DR      DNA/CMC-EnSpm          3314   3516  (1837) 3564089  
   318   21.7 11.3  0.0  chr9              18810404 18810509 (37649337) + hAT-N130_DR       DNA/hAT-Ac               20    137   (284) 3564090 *
  2555    7.3  2.2  8.2  chr9              18810508 18810909 (37648937) + Harbinger-2_DR    DNA/PIF-Harbinger         1    380  (3947) 3564091  
  2433    9.5  0.0  0.0  chr9              18810908 18811233 (37648613) + Harbinger-2_DR    DNA/PIF-Harbinger      4002   4327     (0) 3564092 *
   284   17.8  0.0  0.0  chr9              18811194 18811238 (37648608) + Helitron-4_DR     RC/Helitron           12648  12692 (19176) 3564093 *
  1054    7.7  5.1  0.0  chr9              18811284 18811439 (37648407) + DNA15TA1_DR       DNA/CMC-EnSpm           101    264   (178) 3564094  
  1332   14.0  3.8  6.1  chr9              18811441 18811759 (37648087) C hAT-N131_DR       DNA/hAT-Ac            (815)   1249     938 3564095  
   746   19.1 11.8  0.0  chr9              18811803 18811980 (37647866) + HATN12B_DR        DNA/hAT-Ac              495    693     (2) 3564096  
   285   11.4  8.8  7.0  chr9              18811981 18812065 (37647781) C EnSpm-N10_DR      DNA/CMC-EnSpm        (2043)   7265    7179 3564097 *
   324    5.9  1.2  0.0  chr9              18812013 18812097 (37647749) C Polinton-4N1_DR   DNA/Maverick         (5639)   4797    4712 3564098  
   247    3.3  1.6  3.2  chr9              18812044 18812106 (37647740) C DNA-6-N5B_DR      DNA                  (1075)   2448    2387 3564099 *
   894   15.4  6.2  3.3  chr9              18816623 18816830 (37643016) C DNA-4-4_DR        DNA/Zator               (3)    677     464 3564100  
   427   14.5 10.4  1.2  chr9              18817100 18817176 (37642670) + hAT-N177C_DR      DNA/hAT-Tip100            1     84  (1648) 3564101 *
  1097    6.0  0.0  0.0  chr9              18817176 18817308 (37642538) + HE2_DR            SINE/tRNA-V-RTE         231    363     (0) 3564102  
   956   16.8  2.8  0.0  chr9              18817309 18817354 (37642492) C TDR17B            DNA/Sola-1           (1007)    539     356 3564103  
   932   12.0 40.5  3.5  chr9              18817317 18817861 (37641985) + hAT-N177C_DR      DNA/hAT-Tip100           77    816   (916) 3564104 *
   478   17.1  3.3  0.0  chr9              18817995 18818146 (37641700) C hAT-13_DR         DNA/hAT-Tip100        (254)   2548    2392 3564105 *
   591    7.6  0.8  2.3  chr9              18818016 18818149 (37641697) + EnSpm-N2_DR       DNA/CMC-EnSpm          2913   3044   (971) 3564106  
   523   21.0  2.8  0.0  chr9              18818023 18818042 (37641804) C DNA8-25_DR        DNA                  (3114)    853     669 3564107 *
   753   18.1  0.0  3.2  chr9              18818043 18818202 (37641644) C Zisupton-6_DR     DNA/Zisupton        (13263)   8853    8699 3564108  
   214   25.1  1.8 14.1  chr9              18818068 18818234 (37641612) C hAT-N70_DR        DNA/hAT?              (669)    656     508 3564109 *
   201   29.2  3.7  3.7  chr9              18818194 18818210 (37641636) + Ginger1-2_DR      DNA/Ginger-1           2345   2375  (4247) 3564110 *
  1443   12.8  8.9  0.3  chr9              18818218 18818499 (37641347) C ANGEL             DNA/Kolobok             (3)    306       1 3564111  
   201   29.2  3.7  3.7  chr9              18818276 18818328 (37641518) + Ginger1-2_DR      DNA/Ginger-1           2376   2479  (4143) 3564110 *
   272   21.0  4.5 10.3  chr9              18818384 18818516 (37641330) C EnSpm-17_DR       DNA/CMC-EnSpm        (6459)   2817    2692 3564112  
   764    8.6  0.0  4.3  chr9              18819388 18819509 (37640337) + DNAX-15_DR        DNA                       1    117   (650) 3564113 *
   791   16.3  3.4  1.3  chr9              18819479 18819627 (37640219) C EnSpm-17_DR       DNA/CMC-EnSpm        (6282)   2994    2843 3564114  
   667   20.2 10.1  0.0  chr9              18819485 18819662 (37640184) C ZFERV-2N2-I_DR    LTR/ERV1             (1513)   5934    5739 3564115 *
  2652    6.7  1.1  0.8  chr9              18819509 18819870 (37639976) C HE2_DR            SINE/tRNA-V-RTE         (0)    363       1 3564116  
   628    8.2  0.0  0.0  chr9              18819927 18820011 (37639835) + hAT-28N1_DR       DNA/hAT-Charlie         805    889   (423) 3564117  
  2544   15.6  9.3  0.6  chr9              18820017 18820520 (37639326) + DNAX-15_DR        DNA                     215    762     (5) 3564118  
  1151   15.8 12.2  3.7  chr9              18820863 18821165 (37638681) C Kolobok-N10C_DR   DNA/Kolobok            (16)    328       1 3564119  
   350   10.2  8.5  0.0  chr9              18821166 18821211 (37638635) + Kolobok-N10C_DR   DNA/Kolobok              18     68   (276) 3564120  
   239   21.6  1.5 18.2  chr9              18821245 18821301 (37638545) C EnSpm-N40_DR      DNA/CMC-EnSpm        (2543)   2851    2801 3564121  
   281    9.3  0.0  4.7  chr9              18821302 18821346 (37638500) C ANGEL             DNA/Kolobok            (83)    226     184 3564122  
   239   21.6  1.5 18.2  chr9              18821347 18821395 (37638451) C EnSpm-N40_DR      DNA/CMC-EnSpm        (2543)   2800    2755 3564121 *
   350    9.5  1.6  1.6  chr9              18821348 18821411 (37638435) C EnSpm-N4B_DR      DNA/CMC-EnSpm?          (0)    220     157 3564123  
  1862    9.5  0.0  0.0  chr9              18821414 18821666 (37638180) C HATN8_DR          DNA/Zisupton            (2)    253       1 3564124  
   383   12.5  0.0  0.0  chr9              18821622 18821677 (37638169) C hAT-N35B_DR       DNA/hAT-Ac            (959)    653     598 3564125 *
   853   10.6  2.8  0.0  chr9              18821666 18821806 (37638040) C EnSpm-N4B_DR      DNA/CMC-EnSpm?         (58)    162      18 3564123  
  1808   11.4 13.9  4.3  chr9              18822243 18822580 (37637266) + TDR17B            DNA/Sola-1              407    775   (771) 3564126  
  1299   10.7  3.3  2.5  chr9              18822817 18823056 (37636790) C EnSpm-N3C_DR      DNA/CMC-EnSpm          (39)    244       3 3564127  
   285   23.2  4.0  1.9  chr9              18823489 18823581 (37636265) + ANGEL             DNA/Kolobok              13    107   (202) 3564128  
  1665   11.0  3.7  0.0  chr9              18823582 18823827 (37636019) + HATN8_DR          DNA/Zisupton              1    255     (0) 3564129  
  1117   14.4  2.5  1.5  chr9              18823830 18824033 (37635813) + ANGEL             DNA/Kolobok             104    309     (0) 3564130  
   219   17.1  0.0  0.0  chr9              18823999 18824039 (37635807) C Helitron-2_DR     RC/Helitron         (15252)  12160   12120 3564131 *
   201   16.2  0.0  0.0  chr9              18824011 18824047 (37635799) C EnSpm-N1_DR       DNA/CMC-EnSpm        (1849)    681     645 3564132 *
   222   11.2  1.4 10.9  chr9              18824699 18824768 (37635078) C SAT-27_DR         Satellite             (329)   1390    1327 3564133 *
  5105    9.3 12.5  0.2  chr9              18824765 18825595 (37634251) + TDR2              DNA/TcMar-Tc1             1    933     (4) 3564134  
   202   22.2  0.0  0.0  chr9              18825771 18825806 (37634040) + Mariner-N8_DR     DNA/TcMar               128    163    (66) 3564135  
   586   19.2  4.8  3.1  chr9              18825916 18826103 (37633743) + hAT-N92_DR        DNA/hAT-Ac                1    191  (1384) 3564136  
   344   26.6  8.4  5.1  chr9              18826104 18826161 (37633685) C DNA6-6_DR         DNA                  (1408)   9870    9617 3564137  
   264   18.5  5.6  0.0  chr9              18826428 18826481 (37633365) C Mariner-N37_DR    DNA/TcMar-Tc1         (479)    182     126 3564138  
   822   10.9  5.6  3.4  chr9              18826525 18826667 (37633179) C MuDR-N2_DR        DNA/MULE-MuDR           (7)    316     171 3564139  
   222   20.3  6.2  0.0  chr9              18826622 18826670 (37633176) C CryptonV-N5_DR    DNA/Crypton-V       (20988)   3549    3497 3564140 *
  2378   12.6  9.2  1.7  chr9              18826671 18827115 (37632731) C Copia-11G_DR-LTR  LTR/Gypsy?              (0)    478       1 3564141  
  1083   10.1  7.7  0.0  chr9              18827118 18827285 (37632561) C MuDR-N2_DR        DNA/MULE-MuDR         (142)    181       1 3564142  
   353   13.7 26.2  4.0  chr9              18827286 18827405 (37632441) + hAT-N92_DR        DNA/hAT-Ac             1294   1439   (136) 3564143  
  1016   14.5  4.2  0.0  chr9              18827410 18827575 (37632271) C LTR-11_DR-LTR     LTR                     (0)    193      21 3564144  
  2009   10.0 11.1  0.3  chr9              18827581 18827922 (37631924) + L2-46_DR          LINE/L2                2133   2511     (6) 3564145  
   821   20.9  0.7  0.0  chr9              18827986 18828138 (37631708) C LTR-11_DR-LTR     LTR                     (0)    193      40 3564146 *
  1471    8.3  3.1  1.8  chr9              18828104 18828325 (37631521) C DNA-8-10_DR       DNA                     (9)    225       1 3564147  
   283    9.5  0.0  2.4  chr9              18828326 18828368 (37631478) C LTR-11_DR-LTR     LTR                   (151)     42       1 3564146  
   386   18.9  8.3  0.7  chr9              18828369 18828494 (37631352) + hAT-N92_DR        DNA/hAT-Ac             1429   1564    (11) 3564148  
   477   11.3 22.6  1.2  chr9              18828730 18828883 (37630963) C EnSpm-N16_DR      DNA/CMC-EnSpm           (0)    202       3 3564149  
   281   11.6 16.9  3.4  chr9              18830017 18830118 (37629728) C DNA11TA1B_DR      DNA/CMC-EnSpm         (708)    104       1 3564150  
   215   23.1  0.0  3.9  chr9              18831003 18831056 (37628790) C Polinton-1_DR     DNA/Maverick        (17704)    781     730 3564151  
   552   13.9  5.2  0.8  chr9              18831090 18831205 (37628641) C hAT-27N1_DR       DNA/hAT-Ac             (48)    683     563 3564152  
   460   19.7 15.9  1.5  chr9              18831131 18831362 (37628484) + Zisupton-6_DR     DNA/Zisupton           5061   5325 (16791) 3564153 *
   249   12.1 19.4  1.3  chr9              18831520 18831586 (37628260) C hAT-27N1_DR       DNA/hAT-Ac            (532)    199     121 3564152  
   593   10.4 11.2  0.8  chr9              18831710 18831816 (37628030) + DNA11TA1B_DR      DNA/CMC-EnSpm             1    118    (85) 3564154 *
  1061    2.3  0.8  0.0  chr9              18831816 18831944 (37627902) + L2-2_DRe          LINE/L2                4109   4238     (0) 3564155  
   251   14.0  4.0  0.0  chr9              18832089 18832138 (37627708) + L2-2_DRe          LINE/L2                4181   4232     (6) 3564156 *
   265    7.8  3.8  2.5  chr9              18832138 18832216 (37627630) + Rex1-31_DRe       LINE/Rex-Babar         3040   3119   (414) 3564157 *
   383   11.6  0.0  1.1  chr9              18832147 18832242 (37627604) + HATN16_DR         DNA/hAT-Charlie         711    805   (139) 3564158 *
   510    9.4  2.3  3.5  chr9              18832161 18832247 (37627599) C EnSpm-N10_DR      DNA/CMC-EnSpm        (2076)   7232    7147 3564159  
  1770   10.4 14.2  0.3  chr9              18832248 18832585 (37627261) C Mariner-N31_DR    DNA/TcMar-Tc1           (3)    537     153 3564160  
   375   10.0  8.0  0.0  chr9              18832249 18832259 (37627587) + Gypsy-31-LTR_DR   LTR/Gypsy                88    194   (760) 3564161 *
   331   14.9  1.7 15.2  chr9              18832612 18832730 (37627116) + hAT-N202_DR       DNA/hAT-Tip100           91    195  (1690) 3564162 *
   543   19.1  0.5  3.7  chr9              18832632 18832827 (37627019) C Zisupton-6_DR     DNA/Zisupton        (12626)   9490    9301 3564163  
   363    3.1  3.1  0.0  chr9              18832776 18832839 (37627007) + HAT1_DR           DNA/hAT-Ac              590    655  (2637) 3564164 *
   325   22.1  0.0  5.0  chr9              18832840 18832880 (37626966) C EnSpm-N61_DR      DNA/CMC-EnSpm        (1754)   2379    2280 3564165  
   867    9.6  8.2  0.6  chr9              18833172 18833329 (37626517) + DNA11TA1_DR       DNA/CMC-EnSpm            28    197     (6) 3564166  
   284   16.6 10.1  5.4  chr9              18833336 18833424 (37626422) + hAT-27N1_DR       DNA/hAT-Ac                1     93   (638) 3564167  
   509   27.8  4.8  3.3  chr9              18833791 18833998 (37625848) + Penelope-3B_DR    LINE/Penelope           267    477   (505) 3564168  
   935   23.1  3.5  2.4  chr9              18834013 18834300 (37625546) C Kolobok-N1_DR     DNA/Kolobok-T2?         (0)    799     509 3564169  
   540   13.1  5.0  0.0  chr9              18834303 18834401 (37625445) C Kolobok-N1_DR     DNA/Kolobok-T2?       (695)    104       1 3564169  
   223    9.5  0.0 12.5  chr9              18834491 18834562 (37625284) + TDR9              DNA                     112    175    (33) 3564170 *
   487   19.0 20.3  0.6  chr9              18834503 18834640 (37625206) C CryptonV-N1_DR    DNA/Crypton-V        (1909)   8142    7978 3564171 *
  1780   11.2 14.2  0.8  chr9              18834525 18834847 (37624999) C SINE2-4_DR        SINE/tRNA-V-RTE         (0)    371       6 3564172  
   958   23.1  4.6  5.3  chr9              18834582 18834883 (37624963) + EnSpm-N59_DR      DNA/CMC-EnSpm?         2369   2668  (1001) 3564173 *
   298    9.8  3.1  4.8  chr9              18834924 18834987 (37624859) + DNA11TA1B_DR      DNA/CMC-EnSpm            58    120    (83) 3564174  
  5992    8.9  7.0  0.1  chr9              18834998 18835869 (37623977) + TDR2              DNA/TcMar-Tc1             2    933     (4) 3564175  
  1637   14.8 22.9  2.2  chr9              18836372 18836820 (37623026) + hAT-N22C_DR       DNA/hAT-Ac               35    574   (120) 3564176  
   410   23.4  5.6  0.0  chr9              18836884 18836990 (37622856) C ANGEL             DNA/Kolobok            (20)    289     177 3564177  
   736    6.5  0.2  0.1  chr9              18836995 18837098 (37622748) + LOOPERN3B_DR      DNA/Kolobok-T2            1    105  (1318) 3564178  
   338   12.0  0.0  0.0  chr9              18837095 18837144 (37622702) + LOOPERN3B_DR      DNA/Kolobok-T2          217    266   (783) 3564179 *
  2234   14.8 14.2  0.9  chr9              18837146 18837637 (37622209) + LOOPERN3B_DR      DNA/Kolobok-T2          493   1049     (0) 3564180  
   350   10.2 26.1  0.0  chr9              18837665 18837752 (37622094) + Mariner-N1_DR     DNA/TcMar                 1    111   (159) 3564181  
  5018    2.8  0.0  0.0  chr9              18837753 18838332 (37621514) C DIRS-9C_DR        LTR/Ngaro               (0)   7384    6805 3564182  
   847   18.5  0.0  0.6  chr9              18838329 18838491 (37621355) + Mariner-N1_DR     DNA/TcMar               109    270     (0) 3564183 *
   255   22.0  1.7  0.0  chr9              18838443 18838501 (37621345) + ENSPM-6_DR        DNA/CMC-EnSpm         17869  17928 (14688) 3564184 *
   202   23.0  5.4  5.4  chr9              18838483 18838574 (37621272) + EnSpm-17_DR       DNA/CMC-EnSpm          2973   3064  (6212) 3564185 *
   551    9.1  0.0  0.0  chr9              18838495 18838571 (37621275) + ANGEL             DNA/Kolobok             164    240    (69) 3564186  
   368   18.1  1.2  1.2  chr9              18838505 18838588 (37621258) C EnSpm-17_DR       DNA/CMC-EnSpm        (6447)   2829    2746 3564187 *
   283   18.2  4.3  6.5  chr9              18838572 18838588 (37621258) C Helitron-2_DR     RC/Helitron         (19358)   8054    7963 3564188 *
   257    8.7  8.7  0.0  chr9              18839130 18839175 (37620671) + DNA2-16_DR        DNA                   10035  10084  (7967) 3564189 *
   656   24.8 10.4  0.0  chr9              18839136 18839179 (37620667) + IS3EU-1_DR        DNA/IS3EU              3906   4176  (4523) 3564190  
  1209   12.5  1.5  0.5  chr9              18839180 18839380 (37620466) + ANGEL             DNA/Kolobok             107    309     (0) 3564191  
   647   23.0  5.2  2.0  chr9              18839390 18839580 (37620266) C DNA-3-4_DR        DNA/PIF-Harbinger      (35)    206      10 3564192  
  1161   14.5  1.0 12.3  chr9              18839583 18839638 (37620208) C LOOPERN4B_DR      DNA/Kolobok-T2        (197)    306      38 3564193  
  1332   13.4  0.0  2.1  chr9              18839639 18839880 (37619966) + Kolobok-1N2_DR    DNA/Kolobok-T2          413    649    (41) 3564194  
  4362   10.8  5.5  2.3  chr9              18839881 18840642 (37619204) + Kolobok-4N1_DR    DNA/Kolobok-T2            1    786   (883) 3564195  
   921    8.0  0.7  3.6  chr9              18840639 18840780 (37619066) C hAT-N48_DR        DNA/hAT-Ac            (573)   1090     953 3564196 *
   547   23.5  2.6  0.0  chr9              18840784 18840936 (37618910) C Kolobok-N10C_DR   DNA/Kolobok           (119)    225      69 3564197  
   905    5.9  2.6  0.6  chr9              18840965 18841118 (37618728) C EnSpm-N4B_DR      DNA/CMC-EnSpm?         (63)    157       1 3564198  
   259   28.3  2.2  4.0  chr9              18841233 18841412 (37618434) + IS3EU-1_DR        DNA/IS3EU              3957   4133  (4571) 3564199 *
   595   20.1  6.5  1.0  chr9              18841257 18841442 (37618404) C ANGEL             DNA/Kolobok           (113)    196       1 3564200  
  3461   12.2 19.4  0.3  chr9              18841798 18842559 (37617287) + LOOPERN4_DR       DNA/Kolobok-T2            3    909     (8) 3564201  
 11651    5.0  0.1  0.4  chr9              18842566 18844079 (37615767) C EXPANDER1_DR      LINE/RTE-BovB           (0)   3365    1857 3564202  
   374   20.0  5.2  0.0  chr9              18844329 18844443 (37615403) + Kolobok-N10B_DR   DNA/Kolobok             144    264     (7) 3564203  
   680   24.9  4.6  6.1  chr9              18844537 18844578 (37615268) C EnSpm-15_DR       DNA/CMC-EnSpm       (10141)   1313    1276 3564204  
  1157   13.7 20.6  0.0  chr9              18844579 18844826 (37615020) + HE1_DR1           SINE/tRNA-V-RTE           2    300   (102) 3564205  
   282   26.5  0.0  0.0  chr9              18844771 18844816 (37615030) + EnSpm-17_DR       DNA/CMC-EnSpm          2829   2874  (6402) 3564206 *
  2116   13.1  2.9  0.0  chr9              18844817 18845167 (37614679) C TC1DR3            DNA/TcMar-Tc1           (0)   1225     865 3564207 *
  2609    7.0  8.2  0.5  chr9              18845167 18845569 (37614277) C TC1DR3            DNA/TcMar-Tc1         (791)    434       1 3564207  
   432   14.1  3.5  0.0  chr9              18845570 18845654 (37614192) + HE1_DR1           SINE/tRNA-V-RTE         293    380    (22) 3564205  
   260   27.3  3.8  4.5  chr9              18845573 18845729 (37614117) + CryptonV-2_DR     DNA/Crypton-V         21065  21220   (591) 3564208 *
   398   21.2  4.2  0.0  chr9              18845655 18845687 (37614159) C CryptonV-N2_DR    DNA/Crypton-V         (938)  15700   15578 3564209  
   349   22.3  2.8  5.8  chr9              18845688 18845712 (37614134) C DNA7-N2_DR        DNA/hAT-hAT6          (507)   1507    1369 3564210  
   331   12.7 12.7  0.0  chr9              18845791 18845861 (37613985) C ASAT_CY           Satellite              (65)    197     118 3564211  
  1407    8.7  0.0  4.5  chr9              18846966 18847195 (37612651) + L2-5_DRe          LINE/L2                1907   2126   (101) 3564212  
  1142   11.1  3.1  0.5  chr9              18847196 18847386 (37612460) C ENSPM-6_DR        DNA/CMC-EnSpm        (9867)  22749   22554 3564213  
   603    9.4  2.1  0.0  chr9              18847384 18847479 (37612367) + L2-5_DRe          LINE/L2                2113   2210    (17) 3564212 *
   325   25.2  6.0  8.4  chr9              18847482 18847663 (37612183) C EnSpm-N23_DR      DNA/CMC-EnSpm         (160)    478     301 3564214  
  2152   11.5  0.6  0.0  chr9              18847665 18847986 (37611860) + DNA-3-2B_DR       DNA/PIF-Harbinger         1    324   (508) 3564215  
   221   11.4  0.0  0.0  chr9              18847987 18848021 (37611825) C Kolobok-1N3_DR    DNA/Kolobok-T2          (0)   1067    1033 3564216 *
 61616   10.9  4.0  7.8  chr9              18848021 18867961 (37591885) C Helitron-4_DR     RC/Helitron         (21316)  10552       1 3564217  
  2510    8.9  3.0  7.0  chr9              18867937 18868396 (37591450) C Kolobok-1N3_DR    DNA/Kolobok-T2         (29)   1038     596 3564218 *
   249    7.1 46.4  0.0  chr9              18868360 18868415 (37591431) + hAT-N31_DR        DNA/hAT-Ac             1119   1200   (262) 3564219 *
  9925    3.7  0.8  0.2  chr9              18868411 18869853 (37589993) C Helitron-4_DR     RC/Helitron         (28324)   3544    2309 3564220  
  1159    9.9  9.4  0.0  chr9              18869851 18870041 (37589805) + TDR4              DNA                      93    301     (0) 3564221 *
   236    8.1  0.0  0.0  chr9              18870009 18870045 (37589801) C Helitron-2_DR     RC/Helitron         (16236)  11176   11140 3564222 *
  2360   12.0 11.3  1.3  chr9              18870046 18870630 (37589216) C Kolobok-1N3_DR    DNA/Kolobok-T2        (679)    744       1 3564218  
  2377   13.0  5.5  7.4  chr9              18870631 18871151 (37588695) + DNA-3-2B_DR       DNA/PIF-Harbinger       321    832     (0) 3564223  
   851    9.8  6.0  0.0  chr9              18871171 18871303 (37588543) + DNA8-12_DR        DNA                       1    141   (185) 3564224  
  1112   11.6  9.2  0.8  chr9              18871363 18871580 (37588266) + hAT-N50B_DR       DNA/hAT-Ac              513    748     (0) 3564225  
   354   22.9  3.8  2.5  chr9              18871581 18871717 (37588129) C EnSpm-N23_DR      DNA/CMC-EnSpm         (339)    299     161 3564226  
   293   17.9  5.0  6.0  chr9              18871714 18871724 (37588122) C CryptonV-N4_DR    DNA/Crypton-V        (8386)   5107    5098 3564227 *
  3612    6.5  2.4  0.0  chr9              18871725 18872258 (37587588) C Mariner-N38_DR    DNA/TcMar-Tc1           (0)    547       1 3564228  
   291    4.9  4.9  0.0  chr9              18872225 18872265 (37587581) C Zisupton-6_DR     DNA/Zisupton        (13137)   8979    8937 3564229 *
   517   18.2  5.8  0.0  chr9              18872270 18872406 (37587440) C EnSpm-N23_DR      DNA/CMC-EnSpm         (493)    145       1 3564226  
  1394   17.3 11.2  8.2  chr9              18872834 18873305 (37586541) + Kolobok-N5_DR     DNA/Kolobok-T2?           1    485     (0) 3564230  
  1657   10.0  7.7  0.0  chr9              18873361 18873620 (37586226) + hAT-N25B_DR       DNA/hAT-Ac                1    280   (440) 3564231  
   681    9.3  8.5  0.0  chr9              18873623 18873740 (37586106) + hAT-N25B_DR       DNA/hAT-Ac              593    720     (0) 3564232  
  1146    9.7 21.5  0.0  chr9              18873823 18874059 (37585787) C DNA15TA1_DR       DNA/CMC-EnSpm           (0)    442     155 3564233  
   430   19.6  2.9  6.8  chr9              18874045 18874181 (37585665) C DNA8-23_DR        DNA                  (4576)   2163    2032 3564234 *
  1286    8.9  6.5  0.4  chr9              18874063 18874218 (37585628) + HE1_DR1           SINE/tRNA-V-RTE         144    312    (90) 3564235  
   334   16.2  2.5  1.2  chr9              18874219 18874299 (37585547) C TDR9              DNA                     (0)    208     127 3564236  
   227   14.3  0.0  0.0  chr9              18874833 18874881 (37584965) C Mariner-21_DR     DNA/TcMar-Tc1        (1532)     57       9 3564237  
   206   17.8  2.2  0.0  chr9              18878870 18878914 (37580932) + EnSpm-N21_DR      DNA/CMC-EnSpm           351    396    (83) 3564238  
   287   13.2  3.7  0.0  chr9              18880705 18880761 (37579085) C TDR22             DNA                    (26)   1229    1159 3564239 *
   738    7.7  0.0 14.3  chr9              18880746 18880881 (37578965) C TDR22             DNA                  (1136)    119       1 3564240  
   359   22.8 26.9  0.0  chr9              18881484 18881650 (37578196) C Mariner-7_DR      DNA/TcMar-Tc1        (1191)    396     185 3564241  
   371    6.1  0.0  0.0  chr9              18881720 18881768 (37578078) + hAT-N66B_DR       DNA/hAT-Charlie           2     50   (145) 3564242  
   489   22.6 23.1  0.0  chr9              18881781 18881966 (37577880) C Mariner-7_DR      DNA/TcMar-Tc1        (1191)    396     168 3564243  
   459   20.1  6.7  4.3  chr9              18882206 18882340 (37577506) + Harbinger-N23_DR  DNA/PIF-Harbinger        51    188   (249) 3564244  
   491   19.4  2.9  0.0  chr9              18882364 18882466 (37577380) + Harbinger-N23_DR  DNA/PIF-Harbinger       327    432     (5) 3564245  
   611   11.8  1.8  0.9  chr9              18882499 18882609 (37577237) C EnSpm-N27B_DR     DNA/CMC-EnSpm           (8)    165      54 3564246  
   500   19.4  1.0  0.0  chr9              18883381 18883483 (37576363) + Kolobok-N16_DR    DNA/Kolobok?              1    104  (1138) 3564247  
   234   16.3  2.3  0.0  chr9              18883517 18883559 (37576287) + Kolobok-N16_DR    DNA/Kolobok?            380    423   (819) 3564248  
  1230   22.3 14.6  4.2  chr9              18883564 18884219 (37575627) + Kolobok-N16_DR    DNA/Kolobok?            521   1242     (0) 3564249  
  1378   11.9 22.2  6.3  chr9              18884250 18884636 (37575210) + hAT-N107_DR       DNA/hAT-Ac                2    446   (562) 3564250  
   216    3.3  0.0  0.0  chr9              18884688 18884717 (37575129) + L2-1B_DR          LINE/L2                 974   1003     (5) 3564251  
   783    8.1  2.4  0.8  chr9              18884733 18884856 (37574990) + DNA-X-5_DR        DNA/hAT                   3    128  (1093) 3564252  
  3148   15.5 18.7  2.8  chr9              18884864 18885820 (37574026) C hAT-N56_DR        DNA/hAT-Ac             (49)   1105       1 3564253  
   241    8.2  2.0  0.0  chr9              18885821 18885869 (37573977) + DNA-X-5_DR        DNA/hAT                 122    171  (1050) 3564254 *
   333   24.1  0.0  2.4  chr9              18885855 18885869 (37573977) C EnSpm-N48B_DR     DNA/CMC-EnSpm        (4300)   2659    2647 3564255  
  2694    6.3  1.1  0.0  chr9              18885870 18886232 (37573614) + SINE2-3_DR        SINE/tRNA-V-RTE           1    367     (1) 3564256  
   986    8.5  0.0  2.6  chr9              18886098 18886254 (37573592) C DNA9-6_DR         DNA                  (3290)   4594    4442 3564257 *
   678    6.7 18.0  3.8  chr9              18886235 18886373 (37573473) + DNA-X-5_DR        DNA/hAT                 159    316   (905) 3564258 *
   969   14.5  3.1  3.1  chr9              18886390 18886581 (37573265) + DNA-X-5_DR        DNA/hAT                 695    886   (335) 3564259  
   343    8.0  0.0  0.0  chr9              18886595 18886644 (37573202) + hAT-N107_DR       DNA/hAT-Ac              608    657   (351) 3564260  
   832    8.8 24.5  0.0  chr9              18886663 18886821 (37573025) + hAT-N107_DR       DNA/hAT-Ac              811   1008     (0) 3564261  
  4450    7.2 10.5  1.6  chr9              18888193 18888917 (37570929) C TDR22             DNA                     (0)   1255     468 3564262  
   475   12.2  2.7  0.0  chr9              18888939 18889012 (37570834) C HarbingerN5_DR    DNA/PIF-Harbinger      (89)    772     697 3564263  
   761   15.2  9.7  4.0  chr9              18889017 18889181 (37570665) + HarbingerN5_DR    DNA/PIF-Harbinger       688    861     (0) 3564264  
   247   19.1  0.0  3.2  chr9              18889182 18889245 (37570601) + DNA-X-4_DR        DNA                     456    517   (728) 3564265  
  2244   13.2  1.0 32.4  chr9              18889252 18890054 (37569792) C HarbingerN5_DR    DNA/PIF-Harbinger     (200)    661      50 3564263  
 12802    1.4  4.1  0.0  chr9              18890055 18891622 (37568224) C Kolobok-N9_DR     DNA/Kolobok-T2          (0)   1639       8 3564266  
   302    2.3  0.0  0.0  chr9              18891616 18891658 (37568188) + CryptonV-N3_DR    DNA/Crypton-V         19641  19683   (980) 3564267 *
   345   14.6  0.0  9.2  chr9              18891665 18891747 (37568099) C DNA-X-4_DR        DNA                   (795)    450     375 3564268 *
   397   10.3  0.0  1.7  chr9              18891747 18891805 (37568041) C DNA-X-4_DR        DNA                  (1187)     58       1 3564268  
   902   19.3  2.3  2.8  chr9              18891920 18892175 (37567671) C hAT-N133_DR       DNA/hAT-Ac            (263)    360     106 3564269  
  1249    9.3 11.9  2.6  chr9              18892744 18892987 (37566859) C EnSpm-N3C_DR      DNA/CMC-EnSpm           (0)    283      18 3564270  
   350   21.0  4.0  0.0  chr9              18893322 18893421 (37566425) C Merlin-2_DR       DNA/Merlin           (6509)   7412    7309 3564271 *
   415    8.6  5.7  0.0  chr9              18893359 18893428 (37566418) + ANGEL             DNA/Kolobok              37    110   (199) 3564272  
   248   22.6  1.6 10.2  chr9              18893366 18893493 (37566353) C DNA6-1_DR         DNA/hAT-hAT5          (477)    672     555 3564273 *
   232   20.1 12.2  2.6  chr9              18893418 18893524 (37566322) C EnSpm-N10_DR      DNA/CMC-EnSpm        (7575)   1733    1617 3564274 *
   413   15.4  3.4  4.8  chr9              18893429 18893506 (37566340) C ANGEL             DNA/hAT                (36)    273      16 3564275  
   380   12.1  1.5  0.0  chr9              18893510 18893575 (37566271) C Kolobok-N10C_DR   DNA/Kolobok            (74)    270     204 3564276  
  5317   11.3 16.5  2.5  chr9              18893602 18894706 (37565140) + TDR22             DNA                       1   1255     (0) 3564277  
   426   17.7 18.4  3.3  chr9              18894743 18894900 (37564946) + Kolobok-N10C_DR   DNA/Kolobok               6    186   (158) 3564278  
   588   11.0  0.0  0.0  chr9              18894926 18895034 (37564812) + EnSpm-N7_DR       DNA/CMC-EnSpm             2    110   (434) 3564279  
   377   15.4 14.1  0.0  chr9              18895032 18895109 (37564737) + TDR5              DNA/CMC-EnSpm           357    445    (86) 3564280 *
   208   12.5  0.0  0.0  chr9              18895118 18895149 (37564697) + Kolobok-N10B_DR   DNA/Kolobok             171    202    (69) 3564281  
  2391    9.7  4.0  0.8  chr9              18895160 18895548 (37564298) + hAT-N137_DR       DNA/hAT-Ac             2345   2728   (843) 3564282  
   304   10.7  1.0  7.4  chr9              18896748 18896759 (37563087) C DNA6-6_DR         DNA                  (3830)   7451    7404 3564283  
   379    5.4  0.0  6.7  chr9              18896760 18896839 (37563007) C Mariner-N29_DR    DNA/TcMar-ISRm11     (1066)    699     625 3564284 *
   701   18.0  0.4 20.1  chr9              18896778 18897027 (37562819) C Zisupton-6_DR     DNA/Zisupton        (13474)   8642    8434 3564285  
   509   10.6  0.0  6.8  chr9              18896941 18897082 (37562764) + Mariner-N5C_DR    DNA/TcMar              2218   2350  (5571) 3564286 *
  1611   19.9  7.0  2.7  chr9              18897133 18897519 (37562327) + TC1DR3            DNA/TcMar-Tc1             1    403   (822) 3564287  
  5266    9.5 11.0  1.3  chr9              18897616 18898470 (37561376) + TDR2              DNA/TcMar-Tc1             1    937     (0) 3564288  
  3289   12.1 11.9  0.9  chr9              18898479 18899064 (37560782) + HarbingerN1_DR    DNA/PIF-Harbinger         1    650     (0) 3564289  
   312   26.8  6.8  5.0  chr9              18899193 18899310 (37560536) C Harbinger-2_DR    DNA/PIF-Harbinger    (4207)    120       1 3564290  
   555   21.5  6.0  2.2  chr9              18899335 18899467 (37560379) + TC1DR3            DNA/TcMar-Tc1           467    604   (621) 3564291  
   401   25.0  0.0  2.3  chr9              18899539 18899628 (37560218) + TC1DR3            DNA/TcMar-Tc1           805    892   (333) 3564292  
  1544   15.1  1.4  3.6  chr9              18899667 18899948 (37559898) C Harbinger-N32_DR  DNA/PIF-Harbinger       (0)    406     131 3564293  
  1055   21.1  0.9  4.0  chr9              18899936 18900167 (37559679) + TC1DR3            DNA/TcMar-Tc1           974   1198    (27) 3564294 *
   256   18.0  5.2  8.9  chr9              18900168 18900186 (37559660) C DNA6-1_DR         DNA/hAT-hAT5          (420)    729     715 3564295  
  1390   17.6  0.9  2.9  chr9              18900187 18900501 (37559345) C ANGEL             DNA/Kolobok             (0)    309       1 3564296  
   284   13.5  0.0  0.0  chr9              18900456 18900507 (37559339) C DNA2-16_DR        DNA                  (7958)  10093   10042 3564297 *
   218    7.3 21.9  0.0  chr9              18900481 18900521 (37559325) C DNA2-7_DR         DNA                  (5317)   4333    4284 3564298 *
  1036   14.6 16.8  0.3  chr9              18900941 18901202 (37558644) C ANGEL             DNA/Kolobok             (0)    309       5 3564299  
   607   25.8  0.5  8.0  chr9              18901207 18901421 (37558425) + Harbinger-N27_DR  DNA/PIF-Harbinger?       21    220     (0) 3564300  
  1644   14.3 11.6  0.5  chr9              18901482 18901835 (37558011) + DIRS-4N1-LTR_DR   LTR/Ngaro                 1    337    (17) 3564301  
   512   12.8  8.7  7.8  chr9              18901916 18902042 (37557804) C hAT-N22C_DR       DNA/hAT-Ac            (367)    327     200 3564302  
   347   16.1  0.0  0.0  chr9              18902279 18902334 (37557512) C HATN10_DR         DNA/hAT                 (1)    454     399 3564303 *
  1343   16.5  6.7  0.8  chr9              18902334 18902571 (37557275) + HarbingerN6_DR    DNA/PIF-Harbinger       142    393     (0) 3564304  
   286    9.4  0.0  1.9  chr9              18902572 18902624 (37557222) C HATN10B_DR        DNA/hAT-Ac            (152)    456     405 3564305  
   233   22.0 22.6  0.6  chr9              18902572 18902619 (37557227) C DNA2-10_DR        DNA                  (1162)   2359    2193 3564306 *
   396   14.6  9.0  0.0  chr9              18902620 18902708 (37557138) C HATN10_DR         DNA/hAT               (280)    175      79 3564303  
  1835    8.7  0.4  0.8  chr9              18902709 18902964 (37556882) C HATN8_DR          DNA/Zisupton            (0)    255       1 3564307  
   635    7.0  0.0  2.3  chr9              18902965 18903051 (37556795) C HATN10_DR         DNA/hAT-Ac            (370)     85       1 3564308  
   432   17.5  6.7 12.0  chr9              18903052 18903200 (37556646) C hAT-N22_DR        DNA/hAT-Ac           (1595)    143       2 3564309  
   562   15.5 10.3  2.5  chr9              18903425 18903570 (37556276) + DNA-N24_DR        DNA                       2    158   (819) 3564310  
  1210    9.2  1.0  2.5  chr9              18903599 18903798 (37556048) + DNA11TA1_DR       DNA/CMC-EnSpm             6    202     (1) 3564311  
  1044   18.1  3.6  3.9  chr9              18903804 18904084 (37555762) + DNA-N24_DR        DNA                     207    486   (491) 3564312  
   828    7.0  6.1  0.0  chr9              18904129 18904242 (37555604) C SINE2-3_DR        SINE/tRNA-V-RTE         (2)    366     246 3564313  
   690   13.5  6.0  5.3  chr9              18904132 18904280 (37555566) C IS3EU-4_DR        DNA/IS3EU            (5778)   9251    9102 3564314 *
  1533   16.6 14.9  2.2  chr9              18904250 18904699 (37555147) + Tx1-5_DR          LINE/L1-Tx1            4754   5259    (58) 3564315  
   316   10.7 15.2  9.9  chr9              18904756 18904900 (37554946) + DNA-N24_DR        DNA                     794    945    (32) 3564316  
  2063   11.5  8.3  0.0  chr9              18905992 18906365 (37553481) + EnSpm-N21_DR      DNA/CMC-EnSpm            65    469    (10) 3564317  
   207   15.8  0.0  0.0  chr9              18906473 18906486 (37553360) + ASAT_CY           Satellite                95    132   (130) 3564318  
   207    4.2  0.0  0.0  chr9              18906487 18906510 (37553336) C EnSpm-N59_DR      DNA/CMC-EnSpm?       (1977)   1692    1669 3564319  
  4606    7.2  8.3  2.2  chr9              18906634 18907355 (37552491) + HATN3B_DR         DNA/hAT-Tip100            1    765   (214) 3564320  
  1525   10.9  1.4  0.0  chr9              18907324 18907355 (37552491) + DNA2-16_DR        DNA                   13808  14031  (4020) 3564321 *
  1536    4.2  1.6  0.0  chr9              18907356 18907544 (37552302) + hAT-N4C_DR        DNA/hAT-Charlie           1    192     (3) 3564322  
  1441   10.0  0.5  1.9  chr9              18907553 18907767 (37552079) + HATN3B_DR         DNA/hAT-Tip100          768    979     (0) 3564323  
   384   10.0  8.6  0.0  chr9              18907989 18908058 (37551788) C hAT-N171_DR       DNA/hAT-hAT5           (13)    749     674 3564324  
   237   20.9  7.7  0.0  chr9              18907993 18908083 (37551763) C CryptonV-N5_DR    DNA/Crypton-V        (6895)  17642   17545 3564325 *
   277   20.4  1.9  4.8  chr9              18908016 18908123 (37551723) + EnSpm-6N1_DR      DNA/CMC-EnSpm          1429   1533  (7703) 3564326 *
   521   13.3  0.7  2.0  chr9              18908038 18908059 (37551787) C EnSpm-N42_DR      DNA/CMC-EnSpm         (417)    835     686 3564327  
   627    8.5  0.0  0.0  chr9              18908060 18908189 (37551657) + Zisupton-6_DR     DNA/Zisupton          16398  16527  (5589) 3564328  
   601   13.8  0.0  0.0  chr9              18908061 18908205 (37551641) + DNA-X-5_DR        DNA/hAT                1004   1148    (73) 3564329 *
   305    9.0  4.3  4.3  chr9              18908125 18908217 (37551629) + Kolobok-2_DR      DNA/Kolobok-T2         5548   5640  (1060) 3564330 *
  2403   13.7  9.8  0.2  chr9              18908196 18908728 (37551118) C hAT-N171_DR       DNA/hAT-hAT5          (178)    584       1 3564324  
  2089   10.9  8.2  4.4  chr9              18909981 18910415 (37549431) C hAT-N32E_DR       DNA/hAT-Charlie        (56)    460       4 3564331  
   242   10.5  0.0  0.0  chr9              18910839 18910876 (37548970) C EnSpm-10_DR       DNA/CMC-EnSpm        (5188)   1117    1080 3564332 *
   347   16.9  0.0  2.8  chr9              18910843 18910915 (37548931) C hAT-N64B_DR       DNA/hAT-Ac           (1717)   2082    2012 3564333  
   260   24.6 19.3  4.7  chr9              18910846 18911088 (37548758) + Academ-N1_DRe     DNA/Academ-1           1075   1351  (2677) 3564334 *
   244   22.2  0.0  0.0  chr9              18913065 18913109 (37546737) + Mariner-N13_DR    DNA/TcMar-Tc1           885    929   (212) 3564335  
   230   30.2  6.3  2.7  chr9              18913550 18913692 (37546154) + hAT-N53B_DR       DNA/hAT-Ac             2231   2378  (1799) 3564336  
   489   19.8 13.7  0.1  chr9              18913746 18914010 (37545836) + TDR24             DNA                       7    444     (0) 3564337  
   741   28.2  2.6  3.1  chr9              18914721 18914950 (37544896) C SAT-23_DR         Satellite            (1303)   3401    3173 3564338  
   325   10.9 37.0  0.0  chr9              18915115 18915233 (37544613) + Kolobok-N1_DR     DNA/Kolobok-T2?         145    307   (492) 3564339  
   287   19.0  2.5 10.5  chr9              18915601 18915887 (37543959) + Polinton-1N1_DR   DNA/Maverick          14702  15071   (397) 3564340 *
   496    2.3  2.3  0.0  chr9              18915634 18915764 (37544082) + (TATAA)n          Simple_repeat             4    137     (0) 3564341  
   970    4.9  0.0  0.0  chr9              18915768 18915890 (37543956) + L2-1_DR           LINE/L2                4849   4971    (14) 3564342  
   418    1.8  1.8  0.0  chr9              18915888 18915999 (37543847) + (TATAA)n          Simple_repeat             4    117     (0) 3564343 *
   923    6.2  0.7  2.0  chr9              18915891 18915913 (37543933) + DNA8-26_DR        DNA                    2787   2930  (1600) 3564344  
  1066   15.7 17.8  1.0  chr9              18916197 18916460 (37543386) C ANGEL             DNA/Kolobok             (0)    309       2 3564345  
   205   22.1  4.4  0.0  chr9              18916238 18916253 (37543593) + DNA6-1_DR         DNA/hAT-hAT5            532    586   (563) 3564346 *
   274   10.4  4.2  0.0  chr9              18916421 18916468 (37543378) C DNA2-16_DR        DNA                  (7961)  10090   10041 3564347  
   287   15.7 10.8  4.7  chr9              18917514 18917527 (37542319) C IS3EU-1_DR        DNA/IS3EU            (4994)   3710    3647 3564348  
   475    7.4 11.6  0.9  chr9              18917528 18917622 (37542224) C EnSpm-N16_DR      DNA/CMC-EnSpm           (0)    202      98 3564349  
   287   15.7 10.8  4.7  chr9              18917623 18917633 (37542213) C IS3EU-1_DR        DNA/IS3EU            (4994)   3646    3584 3564348  
   685   17.6  1.9  4.5  chr9              18917996 18918156 (37541690) + DNA8-28_DR        DNA/hAT                3028   3184  (3958) 3564350 *
   960   11.2  0.0  0.0  chr9              18918024 18918157 (37541689) C SINE2-5_DR        SINE/tRNA-V-RTE         (0)    282     149 3564351  
   685   19.9  0.7  4.8  chr9              18918158 18918175 (37541671) + DNAX-23_DR        DNA                    9453   9598  (2203) 3564352 *
  1664   18.6  2.1  3.6  chr9              18918163 18918639 (37541207) + EnSpm-N5B_DR      DNA/CMC-EnSpm           854   1289     (3) 3564353  
   275   25.1  4.2 11.5  chr9              18918640 18918781 (37541065) + DNA2-7_DR         DNA                    2106   2236  (7414) 3564354 *
  1004   14.9  0.0  4.0  chr9              18918636 18918817 (37541029) C HE1_DR1           SINE/tRNA-V-RTE       (192)    210      36 3564355  
   255   30.3  4.5  0.9  chr9              18918783 18918805 (37541041) + DIRS-15B_DR       LTR/Ngaro              3941   4051  (1255) 3564356 *
   272   11.8  0.0  5.9  chr9              18918805 18918876 (37540970) + DNA-X-17_DR       DNA                    1701   1768   (606) 3564357  
   256   22.6  1.2  0.0  chr9              18918806 18918889 (37540957) + DNA9-3_DR         DNA/MULE-MuDR?         9432   9516  (1863) 3564358 *
   538   19.5  0.0  0.8  chr9              18918815 18918933 (37540913) + hAT-N48B_DR       DNA/hAT-Ac             1595   1712   (428) 3564359 *
   831   20.7 14.0  0.4  chr9              18918818 18918863 (37540983) C DNA9-3_DR         DNA/MULE-MuDR?       (1545)   9834    9576 3564360  
   269   18.4  7.8  4.1  chr9              18918870 18919011 (37540835) C Ginger1-2_DR      DNA/Ginger-1         (6179)    443     297 3564361  
   246   24.4  1.2  4.8  chr9              18919757 18919842 (37540004) C EnSpm-N48_DR      DNA/CMC-EnSpm        (1611)   1967    1885 3564362  
  1038   10.6  0.6  0.0  chr9              18919922 18919973 (37539873) + (TCCA)n           Simple_repeat             1    208     (0) 3564363  
   241    8.1  0.0  0.0  chr9              18920058 18920119 (37539727) C hAT-N39_DR        DNA/hAT-Tip100        (316)   1278    1217 3564364  
  3841    7.7  2.5  0.7  chr9              18920297 18920846 (37539000) C Mariner-N24_DR    DNA/TcMar-ISRm11      (203)   1154     595 3564365  
  3012    4.2  0.8  0.3  chr9              18920849 18921231 (37538615) C Mariner-N24_DR    DNA/TcMar-ISRm11      (972)    385       1 3564365  
   525   22.4  1.7  8.9  chr9              18921449 18921785 (37538061) C EnSpm-N26B_DR     DNA/CMC-EnSpm           (4)    217       1 3564366  
   702   17.6  9.7  0.6  chr9              18922011 18922163 (37537683) + Kolobok-N1_DR     DNA/Kolobok-T2?         505    671   (128) 3564367  
  3110   13.0  0.7  0.4  chr9              18922164 18922626 (37537220) + Harbinger-8N2_DR  DNA/PIF-Harbinger         1    464    (84) 3564368  
  1226    8.9  9.9  0.5  chr9              18922627 18922817 (37537029) C HATN8_DR          DNA/Zisupton            (0)    255      47 3564369  
   541   16.9  0.0  0.0  chr9              18922841 18922923 (37536923) + Harbinger-8N2_DR  DNA/PIF-Harbinger       466    548     (0) 3564370  
  1480    9.2  6.9  0.5  chr9              18922926 18923192 (37536654) C LOOPERN5_DR       DNA/Kolobok-T2          (0)   1540    1021 3564371  
  1225    9.5 10.0  0.0  chr9              18923205 18923404 (37536442) C LOOPERN5_DR       DNA/Kolobok-T2        (781)    456     237 3564372  
  1921    7.8  0.0  1.6  chr9              18923407 18923665 (37536181) C HATN8_DR          DNA/Zisupton            (0)    255       1 3564373  
   825   16.3  9.6 11.8  chr9              18923666 18923900 (37535946) C LOOPERN5_DR       DNA/Kolobok-T2       (1007)    230       1 3564374  
   363   22.0  6.5  4.0  chr9              18923902 18924024 (37535822) C Kolobok-N1_DR     DNA/Kolobok-T2?       (673)    126       1 3564375  
   240   24.5  5.1  4.0  chr9              18924740 18924837 (37535009) + EnSpm-N40_DR      DNA/CMC-EnSpm          2593   2691  (2703) 3564376 *
   351   17.6  4.3  6.2  chr9              18924756 18924870 (37534976) + hAT-N134_DR       DNA/hAT?                745    857   (208) 3564377  
   816   11.2  9.3  0.0  chr9              18925912 18926072 (37533774) C DNA11TA1_DR       DNA/CMC-EnSpm           (6)    197      22 3564378  
   530   19.4  3.3  6.2  chr9              18926073 18926092 (37533754) + Zisupton-7_DR     DNA/Zisupton           9716   9891  (7191) 3564379  
  2435   13.8  5.5  0.9  chr9              18926459 18926876 (37532970) C DNA-X-2B_DR       DNA                     (0)    439       3 3564380  
   674   17.8  5.6  3.1  chr9              18927993 18928196 (37531650) + EnSpm-N5_DR       DNA/CMC-EnSpm            51    290     (0) 3564381  
   302   27.2 11.5  3.5  chr9              18928197 18928379 (37531467) + Helitron-1N4_DR   RC/Helitron            2013   2209   (971) 3564382  
   210   20.9  0.0  2.3  chr9              18928387 18928430 (37531416) C hAT-N168B_DR      DNA/hAT-Charlie       (154)    501     459 3564383 *
  2319   12.2  3.1  0.3  chr9              18928418 18928770 (37531076) C SINE2-3_DR        SINE/tRNA-V-RTE         (5)    363       1 3564384  
   783   19.9  4.7 17.6  chr9              18928804 18929212 (37530634) + TDR13D            DNA                     386    749    (13) 3564385  
   268   11.4  2.9 12.5  chr9              18929224 18929293 (37530553) C DNA8-22_DR        DNA                    (36)    749     686 3564386  
   227   15.8  2.8 10.6  chr9              18929238 18929308 (37530538) + tRNA-3_DRe        Satellite              1035   1100  (1131) 3564387 *
   350   22.7  0.0  0.0  chr9              18929314 18929401 (37530445) C hAT-N127_DR       DNA/hAT-Charlie      (4732)   5584    5497 3564388  
   344   23.6  0.0  4.9  chr9              18929402 18929419 (37530427) + DNA9-4_DR         DNA                     305    405    (14) 3564389  
   317   26.0  1.8  4.5  chr9              18929411 18929523 (37530323) C DNA8-22_DR        DNA                   (673)    112       3 3564390 *
   324   23.1 23.6  0.5  chr9              18929617 18929777 (37530069) + Helitron-1N4_DR   RC/Helitron            2430   2627   (553) 3564382  
  1235   19.5  3.9  0.0  chr9              18930031 18930286 (37529560) C Kolobok-N10B_DR   DNA/Kolobok             (0)    271       6 3564391  
   227   23.4 16.0  0.0  chr9              18930690 18930783 (37529063) C DNA-X-13_DR       DNA                   (116)    686     578 3564392  
   660   14.2  4.0  7.5  chr9              18930890 18931041 (37528805) C Kolobok-N1_DR     DNA/Kolobok-T2?        (91)    708     562 3564393  
   257    7.0  2.3  0.0  chr9              18931088 18931130 (37528716) + hAT-N137_DR       DNA/hAT-Ac             2666   2709   (862) 3564394  
  4092   18.9  9.1  3.9  chr9              18931145 18932251 (37527595) + Harbinger-4N1B_DR DNA/PIF-Harbinger         1   1163     (0) 3564395  
   405   11.4  7.1  0.0  chr9              18932273 18932342 (37527504) + L2-33_DRe         LINE/L2                1212   1286   (162) 3564396  
  2773   10.6  8.8  0.4  chr9              18932349 18932812 (37527034) C Harbinger-4N1B_DR DNA/PIF-Harbinger     (660)    503       1 3564397  
  1035    6.4  0.7  0.0  chr9              18932813 18932950 (37526896) C hAT-N38_DR        DNA/hAT-hAT6          (890)    139       1 3564398  
  2026   10.1  6.9  3.1  chr9              18932959 18933335 (37526511) C DNA-8-12_DR       DNA/Merlin            (340)    391       1 3564399  
   433   18.7  4.6  0.9  chr9              18933787 18933894 (37525952) C EnSpm-N26B_DR     DNA/CMC-EnSpm          (20)    201      90 3564400  
   259    9.3  0.0  2.3  chr9              18933917 18933960 (37525886) C EnSpm-N26B_DR     DNA/CMC-EnSpm         (111)    110      68 3564400  
  4664    4.5  4.4  0.8  chr9              18934183 18934790 (37525056) + hAT-N45C_DR       DNA/hAT?                  1    630   (607) 3564401 *
  5573    7.5  3.0  7.3  chr9              18934785 18935742 (37524104) C EnSpm-N36B_DR     DNA/CMC-EnSpm        (1134)   2282    1363 3564402  
   435   19.3  0.0  1.2  chr9              18935720 18935803 (37524043) C EnSpm-N36_DR      DNA/CMC-EnSpm        (3142)     83       1 3564403 *
  4951    2.5  0.3  0.2  chr9              18935804 18936375 (37523471) + hAT-N45C_DR       DNA/hAT?                629   1201    (36) 3564404  
   325   30.5  4.0  5.5  chr9              18936372 18936392 (37523454) + CryptonV-N5_DR    DNA/Crypton-V         12544  12690 (11847) 3564405 *
  1752    1.0  0.0  0.0  chr9              18936393 18936585 (37523261) C TDR3              DNA/hAT-Charlie         (0)    193       1 3564406  
   208   29.9  2.2  2.2  chr9              18936518 18936606 (37523240) + DNA6-10_DR        DNA                    2745   2833  (3873) 3564407 *
   287    7.7  0.0  0.0  chr9              18936618 18936656 (37523190) + TDR13             DNA                     464    502   (270) 3564408  
   277   13.3  6.7  0.0  chr9              18936656 18936700 (37523146) + TDR13B            DNA                     543    590   (173) 3564409 *
   755   10.7  3.6  0.0  chr9              18936671 18936782 (37523064) + TDR13             DNA                     651    766     (6) 3564410  
   444   20.4  9.1 13.2  chr9              18936788 18937063 (37522783) C Gypsy-213_DR-LTR  LTR/Gypsy             (206)    266       1 3564411  
   666    5.9 16.7  0.7  chr9              18937068 18937187 (37522659) C CryptonV-N4_DR    DNA/Crypton-V        (8395)   5098    4960 3564412 *
  1321   11.1  2.2  0.0  chr9              18937082 18937307 (37522539) + Mariner-N38_DR    DNA/TcMar-Tc1            30    260   (287) 3564413  
   566   17.1 11.4  9.9  chr9              18937139 18937358 (37522488) C Zisupton-6_DR     DNA/Zisupton          (956)  21160   20938 3564414 *
  1374    7.2 41.9  0.0  chr9              18937332 18937610 (37522236) + HarbingerN1_DR    DNA/PIF-Harbinger       255    650     (0) 3564415  
   901   15.1 32.5  1.2  chr9              18937611 18937646 (37522200) + CryptonV-2_DR     DNA/Crypton-V         11629  11743 (10068) 3564416 *
  1540   11.8  1.1  1.4  chr9              18937611 18937894 (37521952) + Mariner-N38_DR    DNA/TcMar-Tc1           265    547     (0) 3564417  
   225   13.9  0.0  0.0  chr9              18937865 18937900 (37521946) C hAT-N21B_DR       DNA/hAT-Ac            (557)    744     709 3564418 *
   281   16.7  0.0  3.0  chr9              18937890 18937957 (37521889) C EnSpm-N26B_DR     DNA/CMC-EnSpm         (148)     73       8 3564400 *
   325   19.9  0.0  7.7  chr9              18937919 18938016 (37521830) + EnSpm-N26B_DR     DNA/CMC-EnSpm           131    221     (0) 3564419  
  1265    7.3  1.7  0.0  chr9              18938352 18938530 (37521316) C DNA11TA1_DR       DNA/CMC-EnSpm           (0)    203      22 3564420  
   625   10.4 15.9  0.7  chr9              18938539 18938664 (37521182) + DNA11TA1_DR       DNA/CMC-EnSpm            56    200     (3) 3564421  
   684   12.8  0.0  6.8  chr9              18938669 18938794 (37521052) + DNA11TA1B_DR      DNA/CMC-EnSpm             1    118    (85) 3564422  
   537    8.2  9.3  1.1  chr9              18938987 18939072 (37520774) C Copia-11K_DR-LTR  LTR/Gypsy?            (353)    145      53 3564423  
   829   13.8 12.2  3.9  chr9              18939177 18939364 (37520482) + DNA11TA1B_DR      DNA/CMC-EnSpm             1    203     (0) 3564424  
   365   17.9  0.0  0.0  chr9              18939422 18939499 (37520347) C hAT-N170_DR       DNA/Merlin            (138)     78       1 3564425  
  2113   11.0 12.3  2.8  chr9              18939773 18940114 (37519732) + EnSpm-N30_DR      DNA/CMC-EnSpm            25    423   (229) 3564426  
   809   18.0  0.7  0.7  chr9              18940115 18940254 (37519592) + SINE2-3B_DR       SINE/tRNA-V               2    141   (210) 3564427  
   350    5.3 32.9  0.0  chr9              18940252 18940327 (37519519) + SINE2-3B_DR       SINE/tRNA-V             250    350     (1) 3564428 *
  1333    8.9  3.4  2.4  chr9              18940324 18940531 (37519315) + EnSpm-N30_DR      DNA/CMC-EnSpm           420    629    (23) 3564429  
   205   23.4  3.1  1.5  chr9              18940496 18940531 (37519315) + EnSpm-N59_DR      DNA/CMC-EnSpm?         1707   1743  (1926) 3564430 *
  1369    7.1 13.3  0.0  chr9              18940532 18940741 (37519105) + TDR20             DNA/Merlin                1    238     (1) 3564431  
   255    3.1  0.0  0.0  chr9              18940742 18940773 (37519073) + EnSpm-N30_DR      DNA/CMC-EnSpm           621    652     (0) 3564432  
   290   12.3  1.8  0.0  chr9              18940914 18940970 (37518876) C L1-92_DR          LINE/L1              (5481)     58       1 3564433 *
  4314   16.0  6.3  9.6  chr9              18940925 18942024 (37517822) C Kolobok-1N3_DR    DNA/Kolobok-T2          (0)   1067       1 3564434  
   203    9.5 14.1  6.0  chr9              18942115 18942192 (37517654) + DNA-1-8_DR        DNA                     761    844   (717) 3564435 *
   389   23.1  2.5  0.0  chr9              18942148 18942268 (37517578) C Polinton-1_DR     DNA/Maverick          (709)  17776   17653 3564436 *
   475   20.0  0.8  0.0  chr9              18942166 18942295 (37517551) + Zisupton-7_DR     DNA/Zisupton          11376  11506  (5576) 3564437  
  2003   12.4  6.3 15.3  chr9              18942597 18943179 (37516667) C DNA8-4A_DR        DNA/hAT-Charlie         (0)    919       1 3564438  
  2899    9.8  5.8  1.4  chr9              18943385 18943881 (37515965) C Mariner-N38_DR    DNA/TcMar-Tc1           (0)    547      29 3564439  
   206    8.9  4.3  2.1  chr9              18943939 18943984 (37515862) C EnSpm-6N1_DR      DNA/CMC-EnSpm        (8247)    989     943 3564440  
   374   17.1  0.0  0.0  chr9              18943991 18944072 (37515774) C EnSpm-N41_DR      DNA/CMC-EnSpm        (4029)    892     811 3564441  
   327   18.6 17.1  5.8  chr9              18943992 18944208 (37515638) + EnSpm-N44_DR      DNA/CMC-EnSpm          5212   5312  (3340) 3564442 *
   673   14.7  8.8  0.0  chr9              18944116 18944250 (37515596) C DNA2-3_DR         DNA/Merlin            (851)    394     248 3564443  
   847   10.7 14.6  0.6  chr9              18944251 18944401 (37515445) + EnSpm-N39B_DR     DNA/CMC-EnSpm?            1    172   (393) 3564444  
  6843    7.6  7.0  0.2  chr9              18944407 18945376 (37514470) + DNA-3-5_DR        DNA/PIF-Harbinger         2   1037    (37) 3564445  
  1724   13.5 12.7  0.3  chr9              18945378 18945704 (37514142) + EnSpm-N39B_DR     DNA/CMC-EnSpm?          196    564     (1) 3564446  
   388   20.8  3.1  0.0  chr9              18945735 18945830 (37514016) C Helitron-4_DR     RC/Helitron         (15766)  16102   16004 3564447  
   321   27.4  2.9  0.9  chr9              18945816 18945831 (37514015) + L1-60_DR          LINE/L1                 274    291  (5386) 3564448 *
  1455   10.4  0.0  0.0  chr9              18945832 18946023 (37513823) + TDR3B             DNA/hAT-Charlie           2    193     (0) 3564449  
   231   27.3  1.5  1.5  chr9              18945967 18946033 (37513813) C CryptonV-N5_DR    DNA/Crypton-V       (21468)   3069    3003 3564450 *
  1668    8.3  0.4  4.2  chr9              18946109 18946358 (37513488) + DNA-3-4_DR        DNA/PIF-Harbinger         1    241     (0) 3564451  
   620   15.8  0.0  0.9  chr9              18947953 18948061 (37511785) C Kolobok-N10B_DR   DNA/Kolobok           (151)    120      13 3564452  
   340   25.4  3.5 16.4  chr9              18947972 18948314 (37511532) C DNA2-16_DR        DNA                  (6445)  11606   11302 3564453 *
   406   23.0  3.5  6.4  chr9              18948062 18948096 (37511750) + DNA2-16_DR        DNA                   11276  11415  (6636) 3564454  
   306   25.1  3.4  8.8  chr9              18948200 18948223 (37511623) + DNA2-8_DR         DNA/CMC-EnSpm          2578   2592  (1815) 3564455  
   513   20.1  0.6 11.3  chr9              18948224 18948380 (37511466) + Kolobok-N10B_DR   DNA/Kolobok               1    142   (129) 3564456  
   200    8.1 10.8  0.0  chr9              18948380 18948416 (37511430) + Kolobok-N10C_DR   DNA/Kolobok             286    326    (18) 3564457 *
   206    7.1  0.0  0.0  chr9              18948719 18948746 (37511100) + L2-43_DR          LINE/L2                 338    365  (2050) 3564458  
   478   23.0  0.0  2.6  chr9              18949295 18949410 (37510436) C Mariner-N8_DR     DNA/TcMar               (0)    270     129 3564459  
   357   22.8  1.9  1.9  chr9              18949452 18949482 (37510364) + L2-1_DR           LINE/L2                4872   4974    (11) 3564460  
   418   14.1  0.0  1.4  chr9              18949483 18949554 (37510292) + hAT-N127_DR       DNA/hAT-Charlie        9648   9718   (598) 3564461  
   316   11.7  6.0  7.3  chr9              18949487 18949569 (37510277) + EnSpm-N3B_DR      DNA/CMC-EnSpm          2879   2960   (774) 3564462 *
  1178   12.1 11.2  0.4  chr9              18949958 18950172 (37509674) C DNA6-6_DR         DNA                  (6687)   4594    4357 3564463 *
  9261    3.4  1.9  0.7  chr9              18950157 18951297 (37508549) C TDR8              DNA/PIF-Harbinger       (0)   1155       1 3564464  
   338    2.6  0.0  0.0  chr9              18951265 18951302 (37508544) + Harbinger-2_DR    DNA/PIF-Harbinger      4290   4327     (0) 3564465 *
   927   19.3  8.1  1.7  chr9              18951274 18951301 (37508545) C DIRS-1E-LTR_DR    LTR/Ngaro             (261)    429     275 3564466  
  1324    6.1  6.6  0.0  chr9              18951302 18951482 (37508364) C HE2_DR            SINE/tRNA-V-RTE       (165)    198       6 3564467  
   338   13.8  3.5  0.0  chr9              18951303 18951318 (37508528) + Merlin-2_DR       DNA/Merlin             4790   4845  (9076) 3564468 *
   927   19.3  8.1  1.7  chr9              18951483 18951494 (37508352) C DIRS-1E-LTR_DR    LTR/Ngaro             (261)    274     195 3564466  
   233   12.2  0.0  0.0  chr9              18951582 18951622 (37508224) C DNA8-19_DR        DNA/Merlin              (0)    306     266 3564469 *
   354   25.8  5.4  0.0  chr9              18951615 18951707 (37508139) + DNA9-3_DR         DNA/MULE-MuDR?         5154   5251  (6128) 3564470 *
   638   15.5  1.0  0.0  chr9              18951625 18951721 (37508125) + TDR13             DNA                      65    162   (610) 3564471  
   247    6.2  0.0 16.0  chr9              18951732 18951789 (37508057) + TDR13             DNA                     323    372   (400) 3564472 *
  1724   13.4 10.9  1.7  chr9              18951757 18952104 (37507742) + TDR13             DNA                     327    772     (0) 3564473  
   371   13.0  4.3  0.0  chr9              18952106 18952174 (37507672) C DNA8-19_DR        DNA/Merlin            (225)     81      10 3564469  
   412   13.2  0.0 23.5  chr9              18952631 18952651 (37507195) C ENSPM-6_DR        DNA/CMC-EnSpm       (29861)   2755    2620 3564474  
   841    9.5  4.8  0.0  chr9              18952652 18952798 (37507048) + Helitron-N3B_DR   RC/Helitron            5139   5292  (1312) 3564475  
   279    3.0  0.0  2.9  chr9              18952839 18952873 (37506973) C CryptonV-N4_DR    DNA/Crypton-V        (5635)   7858    7825 3564476 *
  1613   11.9 11.0  2.6  chr9              18952844 18952873 (37506973) C DNA8-23_DR        DNA                  (4727)   2012    1861 3564477  
  1728    4.5 10.3  3.0  chr9              18952874 18953126 (37506720) + SINE2-3_DR        SINE/tRNA-V-RTE          95    365     (3) 3564478  
  1613   11.9 11.0  2.6  chr9              18953127 18953161 (37506685) C DNA8-23_DR        DNA                  (4727)   1860    1669 3564477  
   460   17.6  1.8  0.9  chr9              18953130 18953238 (37506608) + CryptonV-3_DR     DNA/Crypton-V          1048   1157 (22296) 3564479 *
  5394   10.7  3.8  0.7  chr9              18953219 18954037 (37505809) + L2-32_DRe         LINE/L2                 964   1807   (753) 3564480  
   282   25.9  0.0  1.2  chr9              18954011 18954026 (37505820) + MuDR-2_DR         DNA/MULE-MuDR         20084  20164  (3769) 3564481 *
   383   12.3  0.0  1.5  chr9              18954027 18954092 (37505754) C HE2_DR            SINE/tRNA-V-RTE       (206)    157      93 3564482  
   323   15.4  7.7  0.0  chr9              18954036 18954092 (37505754) C DNA8-10_DR        DNA/hAT-Ac            (374)   3644    3583 3564483 *
   969   13.1  0.0  9.4  chr9              18954093 18954312 (37505534) C hAT-N38_DR        DNA/hAT-hAT6            (0)   1029     829 3564484  
   259   16.5  2.1 12.5  chr9              18954267 18954363 (37505483) C DNA8-28_DR        DNA/hAT              (3494)   3648    3561 3564485 *
   952    8.8  3.3  2.0  chr9              18954289 18954439 (37505407) + DNA9-6_DR         DNA                    4442   4594  (3290) 3564486 *
  2529    6.0  0.2 11.0  chr9              18954307 18954700 (37505146) C HE2_DR            SINE/tRNA-V-RTE         (0)    363       8 3564487  
   856   14.8  1.7  2.8  chr9              18954440 18954462 (37505384) C DNA8-25_DR        DNA                  (1776)   2156    2013 3564488 *
   386   11.6  2.5 13.9  chr9              18954631 18954710 (37505136) + EnSpm-N11_DR      DNA/CMC-EnSpm          2905   2976  (2377) 3564489 *
  1398   12.1  2.4  0.4  chr9              18954707 18954955 (37504891) C hAT-N38_DR        DNA/hAT-hAT6          (185)    844     591 3564484  
   380   16.7  4.2  0.0  chr9              18955038 18955109 (37504737) C DNA-8-19_DR       DNA/hAT-Tip100       (1516)    131      57 3564490  
   296   27.1  1.2  1.2  chr9              18956552 18956563 (37503283) C IS3EU-4_DR        DNA/IS3EU           (10432)   4597    4579 3564491  
  1128   18.1  7.7  4.5  chr9              18956568 18956867 (37502979) + ANGEL             DNA/Kolobok               1    309     (0) 3564492  
   296   27.1  1.2  1.2  chr9              18956600 18956637 (37503209) C IS3EU-4_DR        DNA/IS3EU           (10432)   4578    4512 3564491 *
   281   22.9  0.0  6.5  chr9              18956784 18956881 (37502965) C DNA2-8_DR         DNA/CMC-EnSpm        (2829)   1578    1487 3564493  
   238   24.5  4.0  6.1  chr9              18956797 18956824 (37503022) C hAT-N79_DR        DNA/hAT-Ac            (333)   1756    1696 3564494 *
   238   24.5  4.0  6.1  chr9              18956882 18956896 (37502950) C hAT-N79_DR        DNA/hAT-Ac            (333)   1695    1659 3564494  
   456   13.1  0.0  0.0  chr9              18957022 18957082 (37502764) + DIRS-1E-LTR_DR    LTR/Ngaro               207    267   (423) 3564495  
   379   16.3  1.2 13.2  chr9              18957023 18957107 (37502739) C DNA7-N2_DR        DNA/hAT-hAT6          (314)   1700    1625 3564496 *
   327   20.3  1.8 13.7  chr9              18957108 18957127 (37502719) + DNAX-25_DR        DNA/Zisupton           2162   2241  (1186) 3564497  
   637   21.7 13.2  0.5  chr9              18957139 18957157 (37502689) + DIRS-1D-LTR_DR    LTR/Ngaro               174    213   (388) 3564498  
  1592   12.8  6.8  0.0  chr9              18957158 18957422 (37502424) + HE1_DR1           SINE/tRNA-V-RTE           2    284   (118) 3564499 *
  3028    9.2  1.8  7.1  chr9              18957421 18957922 (37501924) C DNA-1-6_DR        DNA                   (148)    477       1 3564500  
  1542    7.0  4.3  2.5  chr9              18958811 18959044 (37500802) + TDR20             DNA/Merlin                2    239     (0) 3564501  
   293    9.8  0.0  2.4  chr9              18959082 18959123 (37500723) + hAT-N64_DR        DNA/hAT-Ac              411    451  (1138) 3564502  
   773   17.8  1.2  1.8  chr9              18959151 18959322 (37500524) + DNA11TA1B_DR      DNA/CMC-EnSpm             6    176    (27) 3564503  
  3145   11.1  9.8  1.0  chr9              18959416 18959979 (37499867) C hAT-N60_DR        DNA/hAT-Ac             (16)   1489     877 3564504 *
  4032    3.8  0.8  0.8  chr9              18959975 18960481 (37499365) C L2-3_DRe          LINE/L2                 (5)   5063    4557 3564505  
  2041   14.2 12.7  1.2  chr9              18960480 18960929 (37498917) C hAT-N60_DR        DNA/hAT-Ac            (625)    880     380 3564504 *
  1069   14.9  5.9  1.3  chr9              18960921 18960979 (37498867) + EnSpm-N7_DR       DNA/CMC-EnSpm           246    571  (1668) 3564506 *
  1237   15.1  4.8  1.7  chr9              18960980 18961208 (37498638) + hAT-N22B_DR       DNA/hAT-Ac              496    731   (648) 3564507  
   289   11.5  0.0  1.9  chr9              18961218 18961270 (37498576) + hAT-N150_DR       DNA/hAT-Blackjack      1194   1245   (438) 3564508  
   397   20.2  0.0  0.0  chr9              18961280 18961363 (37498483) C Kolobok-N14B_DR   DNA/Kolobok-T2?         (2)   2109    2026 3564509  
   870   11.6 18.7  0.0  chr9              18961427 18961581 (37498265) C DNAX-21_DR        DNA                     (0)    198      15 3564510  
   378   17.4 24.2  0.0  chr9              18961582 18961713 (37498133) + Kolobok-N3_DR     DNA/Kolobok-T2?         197    360    (10) 3564511  
   289    9.8  0.0  0.0  chr9              18962185 18962225 (37497621) C TE-X-6_DR         DNA/Crypton-A           (4)   1550    1510 3564512 *
   934   21.5  5.4  0.4  chr9              18962195 18962225 (37497621) + DNA2-16_DR        DNA                   13810  13977  (4074) 3564513  
  1068   14.8  6.0  0.0  chr9              18962226 18962408 (37497438) C hAT-N141_DR       DNA/hAT-Charlie         (0)    194       1 3564514  
   604   18.7  0.0  0.2  chr9              18962409 18962521 (37497325) C TE-X-6_DR         DNA/Crypton-A          (37)   1517    1420 3564512  
   271   11.1  0.0  0.0  chr9              18962585 18962620 (37497226) + TE-X-6_DR         DNA/Crypton-A             1     36  (1518) 3564515  
  1488   12.3  0.0  0.0  chr9              18962857 18963075 (37496771) + DNA-X-2B_DR       DNA                       1    219   (220) 3564516  
   615   19.1  0.0  0.0  chr9              18963073 18963182 (37496664) + DNA-X-2_DR        DNA                     707    816     (0) 3564517 *
   658   18.1 20.7  2.1  chr9              18963191 18963388 (37496458) C hAT-N168B_DR      DNA/hAT-Charlie       (167)    488     255 3564518  
   272   22.6  3.5  3.5  chr9              18963389 18963475 (37496371) + DNA-8-21_DR       DNA/hAT-Ac             1198   1284     (0) 3564519  
   267   28.2  0.0  0.0  chr9              18963570 18963640 (37496206) + DNA-1-6_DR        DNA                     404    474   (151) 3564520  
  5691    9.4 11.2  7.6  chr9              18963648 18964891 (37494955) + LOOPERN6_DR       DNA/Kolobok-T2?           2   1287    (64) 3564521  
  1255    8.7  0.0  0.0  chr9              18964892 18965063 (37494783) C Mariner-N25_DR    DNA/TcMar-ISRm11        (0)    933     762 3564522  
   285   12.5  0.0  0.0  chr9              18965071 18965118 (37494728) C Mariner-N25_DR    DNA/TcMar-ISRm11      (885)     48       1 3564523  
   307    7.1 16.1  0.0  chr9              18965119 18965169 (37494677) + LOOPERN6_DR       DNA/Kolobok-T2?        1292   1351     (0) 3564524  
   813   14.6  0.0  0.0  chr9              18965181 18965310 (37494536) + DNA-1-6_DR        DNA                     496    625     (0) 3564525  
   378   21.7  7.7  9.3  chr9              18966120 18966327 (37493519) C IS3EU-1_DR        DNA/IS3EU            (4513)   4191    3987 3564526 *
   735   20.4  4.8  3.2  chr9              18966158 18966342 (37493504) + ANGEL             DNA/Kolobok              17    204   (105) 3564527  
  1897   10.3  8.9  1.4  chr9              18966343 18966678 (37493168) + hAT-N51_DR        DNA/hAT-Ac                1    361     (7) 3564528  
   313   21.0  0.0 27.2  chr9              18966670 18966681 (37493165) C Dada-U1A_DR       DNA/Dada             (5229)   5750    5697 3564529 *
   637   14.4  0.9  0.0  chr9              18966682 18966792 (37493054) + ANGEL             DNA/Kolobok             198    309     (0) 3564530  
   261   21.5  8.2  5.0  chr9              18966793 18966833 (37493013) C DNA2-16_DR        DNA                  (8007)  10044   10001 3564531 *
   337   20.3 11.1  4.3  chr9              18966801 18966908 (37492938) C EnSpm-N6_DR       DNA/CMC-EnSpm?         (84)    262     148 3564532 *
   504    3.5  0.0  0.0  chr9              18966905 18966962 (37492884) + HATN11_DR         DNA/hAT-hobo            827    884    (43) 3564533  
   502    5.6  6.9  0.0  chr9              18966963 18966976 (37492870) C hAT-N149_DR       DNA/hAT               (727)     77       1 3564534  
   906    5.0  5.0  0.0  chr9              18966977 18967095 (37492751) + hAT-N4C_DR        DNA/hAT-Charlie          71    195     (0) 3564535  
   805   12.0  1.4  5.2  chr9              18967096 18967234 (37492612) C Kolobok-N1_DR     DNA/Kolobok-T2?       (642)    157      24 3564536  
   549   19.8  8.8  0.7  chr9              18967096 18967113 (37492733) + hAT-N22B_DR       DNA/hAT-Ac              872   1019   (360) 3564537 *
  1143   21.6  4.2  0.4  chr9              18968028 18968066 (37491780) C MuDR-2_DR         DNA/MULE-MuDR        (3632)  20301   20253 3564538  
  2383   12.2  0.8  1.1  chr9              18968067 18968431 (37491415) + SINE2-4_DR        SINE/tRNA-V-RTE           1    364     (7) 3564539  
  1287   27.7 10.5  1.2  chr9              18968120 18968642 (37491204) + Helitron-2_DR     RC/Helitron           23050  23620  (3792) 3564540 *
   833   22.0 10.2  3.7  chr9              18968475 18968729 (37491117) C EnSpm-15_DR       DNA/CMC-EnSpm        (2134)   9320    9050 3564541 *
   873   21.2 10.8  0.0  chr9              18968525 18968736 (37491110) + SINE2-4_DR        SINE/tRNA-V-RTE          95    329    (42) 3564542  
   201   25.0  1.9  0.0  chr9              18968692 18968743 (37491103) + CR1-25_DR         LINE/L2                2866   2918   (187) 3564543 *
   254    0.0  0.0  0.0  chr9              18969106 18969165 (37490681) C DNA-6-N2_DR       DNA                   (752)   4304    4245 3564544  
   291   26.8  5.4  2.6  chr9              18969380 18969490 (37490356) C ASAT_CY           Satellite              (59)    203      90 3564545  
  1229   14.0  4.5  0.9  chr9              18969555 18969777 (37490069) C hAT-N203_DR       DNA/hAT-Tip100       (4220)   1321    1091 3564546  
   585   10.5  0.0  0.0  chr9              18969855 18969940 (37489906) C DNAX-19_DR        DNA                   (179)    260     175 3564547  
  2360   13.3  3.9  2.2  chr9              18969943 18970372 (37489474) C Gypsy-236_DR-LTR  LTR/Gypsy               (0)    514       1 3564548  
   513    7.9 20.8  0.0  chr9              18970373 18970472 (37489374) C DNAX-19_DR        DNA                   (268)    171      51 3564547  
   271   21.3  0.0  0.0  chr9              18970570 18970630 (37489216) + Mariner-N31_DR    DNA/TcMar-Tc1           416    476    (64) 3564549  
   420   22.9  3.2  0.8  chr9              18970696 18970818 (37489028) C Mariner-N5C_DR    DNA/TcMar            (4444)   3477    3352 3564550 *
  2356   12.3  4.0  0.0  chr9              18970715 18971087 (37488759) C HE1_DR1           SINE/tRNA-V-RTE        (12)    390       3 3564551  
  1583   19.9  3.1  8.3  chr9              18971088 18971164 (37488682) + EnSpm-6N1_DR      DNA/CMC-EnSpm          3460   3887  (5349) 3564552  
  1034    8.7 12.5  0.0  chr9              18971141 18971324 (37488522) + EnSpm-N21_DR      DNA/CMC-EnSpm           272    478     (1) 3564553 *
   228   15.4 10.5  6.3  chr9              18972527 18972552 (37487294) + DNA2-8_DR         DNA/CMC-EnSpm          3575   3603   (804) 3564554  
  2005    8.4  1.3  0.0  chr9              18972553 18972860 (37486986) C TDR16             DNA/Merlin              (1)    312       1 3564555  
   265    7.5  5.3  3.5  chr9              18972994 18973076 (37486770) + EnSpm1_DR         DNA/CMC-EnSpm          1364   1423  (8065) 3564556  
   239    2.2  0.0  2.2  chr9              18973009 18973055 (37486791) C L1-132_DR         LINE/L1               (531)   4055    4010 3564557 *
   276    6.0  0.0  0.0  chr9              18973018 18973067 (37486779) + Merlin-1_DR       DNA/Merlin             8128   8177  (2350) 3564558  
   207   20.9  1.6 10.2  chr9              18973019 18973146 (37486700) + hAT-N194_DR       DNA/hAT-Charlie        1614   1731    (71) 3564559 *
   258    7.4  3.5  0.5  chr9              18973068 18973085 (37486761) + Kolobok-2_DR      DNA/Kolobok-T2         5580   5634  (1066) 3564560  
  1761    9.6  1.6  0.0  chr9              18973164 18973413 (37486433) C HATN8_DR          DNA/Zisupton            (0)    255       2 3564561  
   294   18.5  0.0  0.0  chr9              18973370 18973423 (37486423) C hAT-N35B_DR       DNA/hAT-Ac            (959)    653     600 3564562 *
  1550    9.8  1.8  0.0  chr9              18973445 18973668 (37486178) + Tc1-7_DR          DNA/TcMar-Tc1             1    228  (1418) 3564563  
  8776    7.3  0.4  3.1  chr9              18973674 18974911 (37484935) C Harbinger-4N1C_DR DNA/PIF-Harbinger       (0)   1206       1 3564564  
  7866    7.9 13.9  1.2  chr9              18974912 18976167 (37483679) + Tc1-7_DR          DNA/TcMar-Tc1           231   1644     (2) 3564565  
  6543    8.0  6.2  2.1  chr9              18976312 18977326 (37482520) + DNA8-17_DR        DNA/hAT-Tip100            1   1056   (757) 3564566  
   603   21.5 14.0 11.5  chr9              18976928 18977463 (37482383) + DNAX-25_DR        DNA/Zisupton           1799   2346  (1081) 3564567 *
  2272    5.4 10.5  1.9  chr9              18977339 18977680 (37482166) + DNA8-17_DR        DNA/hAT-Tip100         1402   1772    (41) 3564568  
   249   11.1  4.4  0.0  chr9              18977945 18977956 (37481890) + DNA-6-N2_DR       DNA                    4173   4264   (790) 3564569  
   302    4.0  1.3  0.0  chr9              18977957 18978032 (37481814) + (TAA)n            Simple_repeat             3     79     (0) 3564570 *
   406   22.5  0.0 10.2  chr9              18977978 18978096 (37481750) + DNA8-9_DR         DNA/hAT-Ac              763    870   (581) 3564571 *
  1335   18.8  0.4  1.2  chr9              18977998 18978038 (37481808) C MuDR-2_DR         DNA/MULE-MuDR        (3642)  20291   20253 3564572  
  2542   11.5  0.0  1.1  chr9              18978039 18978408 (37481438) + SINE2-4_DR        SINE/tRNA-V-RTE           2    367     (4) 3564573  
   756   15.5  7.0  9.4  chr9              18978227 18978273 (37481573) + DNA2-16_DR        DNA                    7003   7137 (10914) 3564574 *
  1131    8.6  0.0  0.7  chr9              18978274 18978426 (37481420) C hAT-N167B_DR      DNA/hAT-Charlie       (193)   1380    1229 3564575  
   756   15.5  7.0  9.4  chr9              18978427 18978454 (37481392) + DNA2-16_DR        DNA                    7138   7225 (10826) 3564574  
   251   22.5  4.7  3.7  chr9              18978648 18978753 (37481093) + EnSpm-N4_DR       DNA/CMC-EnSpm             4    110   (102) 3564576 *
   343   21.8  5.2  2.1  chr9              18978661 18978796 (37481050) + EnSpm-N4B_DR      DNA/CMC-EnSpm?           19    158    (62) 3564577  
  1629   12.7  5.8  1.0  chr9              18978813 18979107 (37480739) + ANGEL             DNA/Kolobok               1    309     (0) 3564578  
   480   24.9  4.4 10.2  chr9              18979108 18979143 (37480703) C IS3EU-4_DR        DNA/IS3EU           (10440)   4532    4268 3564579  
  5794    8.6  5.5  0.5  chr9              18979218 18980096 (37479750) + DNA-4-5_DR        DNA                       6    927     (0) 3564580  
  1274   14.0  1.1 11.0  chr9              18980376 18980655 (37479191) + Merlin-N3_DR      DNA/Merlin                1    255     (0) 3564581  
   704   13.3  0.0  0.9  chr9              18981466 18981577 (37478269) + Crack-3_DR        LINE/L2                2912   3022   (698) 3564582  
  4997   14.3  2.0 11.7  chr9              18981578 18982745 (37477101) + Kolobok-1N3_DR    DNA/Kolobok-T2            1   1067     (0) 3564583  
  1772   17.1 23.0  1.3  chr9              18982746 18983202 (37476644) + Crack-3_DR        LINE/L2                3019   3573   (147) 3564582 *
  4551    3.4  4.3  0.2  chr9              18983201 18983755 (37476091) C hAT-N35_DR        DNA/hAT-Ac            (519)    914     337 3564584  
 13243    7.0  1.8  0.8  chr9              18983756 18985549 (37474297) + DIRS1b_DR         LTR/DIRS                  1   1811  (4244) 3564585  
 10567    6.2 13.2  1.1  chr9              18985546 18987117 (37472729) + DIRS1b_DR         LTR/DIRS               3397   5155   (824) 3564585 *
  1857    9.4  0.0  7.2  chr9              18987115 18987413 (37472433) + DIRS1_DR          LTR/DIRS               5854   6132     (0) 3564586 *
  2142    4.0  0.0  0.0  chr9              18987414 18987684 (37472162) C hAT-N35_DR        DNA/hAT-Ac           (1100)    333      63 3564584  
   464    6.6  1.2  7.4  chr9              18987657 18987758 (37472088) + EnSpm-N25_DR      DNA/CMC-EnSpm          2444   2519  (2167) 3564587 *
   398   10.5  0.0  0.0  chr9              18987674 18987768 (37472078) C MuDR-2_DR         DNA/MULE-MuDR        (7486)  16447   16353 3564588 *
  1817   13.7 12.2  7.4  chr9              18987687 18987744 (37472102) + DNA9-3_DR         DNA/MULE-MuDR?         1211   1654  (9725) 3564589  
  2457    8.4  1.9  3.3  chr9              18987745 18988111 (37471735) C DNA6-6_DR         DNA                  (6708)   4573    4212 3564590  
   906   17.2  6.9  4.0  chr9              18987918 18988135 (37471711) + MuDR-2_DR         DNA/MULE-MuDR         20036  20259  (3674) 3564591 *
  1229   21.3 14.9  2.6  chr9              18988116 18988530 (37471316) C Mariner-7_DR      DNA/TcMar-Tc1         (486)   1101     637 3564592  
   640   23.0  0.0  4.4  chr9              18988607 18988747 (37471099) C SINE2-3B_DR       SINE/tRNA-V           (216)    135       1 3564593  
   521   27.7  0.0  4.6  chr9              18988608 18988766 (37471080) C CryptonV-N4_DR    DNA/Crypton-V        (4477)   9016    8865 3564594 *
   396    8.1  0.0  0.0  chr9              18988749 18988810 (37471036) + Harbinger-3N2_DR  DNA/PIF-Harbinger       186    247    (25) 3564595 *
   351   19.8  0.9 10.2  chr9              18988841 18988947 (37470899) C Mariner-7_DR      DNA/TcMar-Tc1        (1057)    530     433 3564592  
   451    9.5  0.0  8.2  chr9              18989011 18989102 (37470744) C DNA-N15_DR        DNA                    (65)    340     256 3564596  
   788   16.9  8.1  1.1  chr9              18989107 18989280 (37470566) C MuDR-N2_DR        DNA/MULE-MuDR           (8)    315     130 3564597  
   256   12.8  0.0  2.1  chr9              18989278 18989325 (37470521) C DNA-N15_DR        DNA                   (202)    203     157 3564596 *
  1720   15.0 21.3 11.8  chr9              18989323 18989957 (37469889) C DNA2-14_DR        DNA                  (5231)   2391    1703 3564598  
   590   12.5  9.3  0.7  chr9              18989960 18990088 (37469758) C DNA-N15_DR        DNA                   (263)    142       3 3564596  
   833   11.0 13.6  1.5  chr9              18990170 18990345 (37469501) + EnSpm-N3C_DR      DNA/CMC-EnSpm             6    202    (81) 3564599  
   268   28.2  2.1  9.6  chr9              18990733 18990776 (37469070) C ENSPM-6_DR        DNA/CMC-EnSpm       (17360)  15256   15232 3564600  
  1644   13.9  2.0  1.3  chr9              18990777 18991082 (37468764) C ANGEL             DNA/Kolobok             (1)    308       1 3564601  
   467   18.2  2.5 12.6  chr9              18990944 18991100 (37468746) C EnSpm-N47B_DR     DNA/CMC-EnSpm?         (23)   1409    1267 3564602 *
   714    9.5  0.0  0.0  chr9              18991281 18991375 (37468471) + DNA6-6_DR         DNA                    4444   4538  (6743) 3564603  
   619   14.7  1.6  4.2  chr9              18991282 18991402 (37468444) C Helitron-N4_DR    RC/Helitron           (586)    577     460 3564604 *
   386   18.8 22.5  1.7  chr9              18991384 18991583 (37468263) + DNAX-16_DR        DNA                     169    409    (14) 3564605 *
  5418   14.8 18.7  1.3  chr9              18991642 18992814 (37467032) C Tc1-4_DR          DNA/TcMar-Tc1         (103)   1469      96 3564606  
   246   17.8  0.0  0.0  chr9              18993529 18993573 (37466273) + DNA-N36_DR        DNA                     173    217   (406) 3564607  
   969   10.3  6.2  2.1  chr9              18993621 18993799 (37466047) + DNA11TA1_DR       DNA/CMC-EnSpm            18    203     (0) 3564608  
  3774   14.3  9.8  1.4  chr9              18993834 18994537 (37465309) C TDR13             DNA                     (0)    772      11 3564609  
   274   20.4 16.3  0.0  chr9              18994538 18994635 (37465211) + EnSpm-N26B_DR     DNA/CMC-EnSpm           105    218     (3) 3564610  
  1239   10.1 19.1  0.0  chr9              18994781 18994989 (37464857) C TE-X-18_DR        DNA                     (0)    249       1 3564611  
  1357   20.5  3.1  0.0  chr9              18994990 18995275 (37464571) C DIRS-4N1-LTR_DR   LTR/Ngaro              (59)    295       1 3564612  
   795   11.9 12.4  0.5  chr9              18995294 18995478 (37464368) + EnSpm-N4B_DR      DNA/CMC-EnSpm?            1    207    (13) 3564613  
   207   25.0  3.9 10.2  chr9              18995589 18995605 (37464241) C IS3EU-4_DR        DNA/IS3EU           (10437)   4592    4585 3564614  
   677   14.7 19.0  3.8  chr9              18995606 18995810 (37464036) + ANGEL             DNA/Kolobok               1    235    (74) 3564615  
   277   20.0  0.0  0.0  chr9              18995764 18995818 (37464028) C hAT-N134_DR       DNA/hAT?              (202)    863     809 3564616 *
   281   13.0  8.1 10.1  chr9              18995964 18996074 (37463772) + Merlin-2_DR       DNA/Merlin             6146   6254  (7667) 3564617  
  1374    8.2 29.9  1.2  chr9              18996113 18996445 (37463401) C EnSpm-N24_DR      DNA/CMC-EnSpm           (0)    501      74 3564618  
  6657   11.7  5.8  2.4  chr9              18996446 18997594 (37462252) + Harbinger-4N1C_DR DNA/PIF-Harbinger         1   1187    (19) 3564619  
   310    9.5 11.1  0.0  chr9              18997603 18997665 (37462181) C EnSpm-N24_DR      DNA/CMC-EnSpm         (430)     71       2 3564618  
   274    4.7  0.0 15.9  chr9              18997743 18997793 (37462053) + Zisupton-7_DR     DNA/Zisupton           9709   9752  (7330) 3564620 *
   364    2.3  0.0  0.0  chr9              18997752 18997794 (37462052) C DNA11TA1_DR       DNA/CMC-EnSpm           (5)    198     156 3564621 *
  2300   11.1  0.3  0.6  chr9              18997793 18998118 (37461728) + SINE2-4_DR        SINE/tRNA-V-RTE          44    368     (3) 3564622  
   214   16.7  1.6  6.6  chr9              18998062 18998125 (37461721) + DNA8-28_DR        DNA/hAT                3561   3621  (3521) 3564623 *
   207   13.3 15.6  0.0  chr9              18998116 18998160 (37461686) C ANGEL             DNA/Kolobok            (98)    211     160 3564624 *
 48353    0.3  0.1  0.5  chr9              18998163 19003576 (37456270) + DIRS-7_DR         LTR/Ngaro                 1   5393     (0) 3564625  
   289   19.4  9.7  0.0  chr9              19003577 19003646 (37456200) C hAT-N137_DR       DNA/hAT-Ac           (2847)    724     648 3564626 *
   342   13.7 11.2  0.0  chr9              19003583 19003655 (37456191) C Kolobok-N4_DR     DNA/Kolobok-T2       (1321)   1681    1602 3564627  
   224    7.7  5.1  0.0  chr9              19004451 19004489 (37455357) + CryptonV-N4_DR    DNA/Crypton-V          2252   2292 (11201) 3564628  
   579   15.1  0.1  0.7  chr9              19004502 19004600 (37455246) + LINEX-1_DR        Retroposon              139    225   (580) 3564629 *
   590   11.7  2.7  7.5  chr9              19004587 19004601 (37455245) C DNA6-1_DR         DNA/hAT-hAT5          (288)    861     852 3564630  
  1005   21.1 24.1  2.8  chr9              19004602 19005098 (37454748) C hAT-N126B_DR      DNA/hAT-Ac              (0)    600       1 3564631  
   708   11.8 11.7  0.6  chr9              19005099 19005223 (37454623) + LINEX-1_DR        Retroposon              269    409   (396) 3564632  
   264   13.9  0.0  0.0  chr9              19005226 19005268 (37454578) + DNAX-18_DR        DNA/Merlin              192    234   (524) 3564633  
  3755    7.7  7.7  1.5  chr9              19005319 19005957 (37453889) + hAT-N57_DR        DNA/hAT-Ac              598   1258    (28) 3564634  
   701   12.0  6.3  5.0  chr9              19006043 19006200 (37453646) + TDR7              DNA                       3    162   (379) 3564635  
   504   14.9  7.0  0.0  chr9              19006227 19006340 (37453506) + TDR7              DNA                     291    412   (129) 3564636  
  3083   10.9  8.7  2.5  chr9              19006343 19006859 (37452987) + hAT-N180_DR       DNA/hAT?                 31    578   (573) 3564637  
  1764    9.2  1.9  3.0  chr9              19006880 19007148 (37452698) + hAT-N180_DR       DNA/hAT?                886   1151     (0) 3564638  
   498   16.0  1.1  0.0  chr9              19007149 19007160 (37452686) + TDR7              DNA                     447    541     (0) 3564639  
   546    8.7  0.0  1.2  chr9              19007161 19007242 (37452604) C hAT-N127_DR       DNA/hAT-Charlie      (5025)   5291    5211 3564640 *
   593   13.5 41.8  0.0  chr9              19007242 19007449 (37452397) C DNAX-18_DR        DNA/Merlin            (463)    295       1 3564641  
   223   11.7 21.7  0.0  chr9              19007409 19007468 (37452378) C CryptonV-N4_DR    DNA/Crypton-V       (11171)   2322    2250 3564642 *
  2315   11.9  2.2  1.9  chr9              19008161 19008521 (37451325) C SINE2-4_DR        SINE/tRNA-V-RTE         (6)    365       4 3564643  
   239   26.5  1.5  0.0  chr9              19008463 19008530 (37451316) + DNA8-10_DR        DNA/hAT-Ac             2751   2819  (1199) 3564644 *
  1482   15.4 20.6  1.4  chr9              19008882 19009236 (37450610) C EnSpm-N10_DR      DNA/CMC-EnSpm        (5500)   3808    3387 3564645 *
  1855    8.7 19.5  0.8  chr9              19008933 19009245 (37450601) C SINE2-4_DR        SINE/tRNA-V-RTE         (0)    371       1 3564646  
  1377   16.0 18.3  3.2  chr9              19009246 19009282 (37450564) C DNA6-6_DR         DNA                  (6716)   4560    4159 3564647  
   319    4.3  9.3  0.8  chr9              19009676 19009793 (37450053) + piggyBac-N5_DR    DNA/PiggyBac?          1123   1250   (886) 3564648 *
   440    9.5  6.3  0.0  chr9              19009701 19009795 (37450051) C DNA6-6_DR         DNA                  (3859)   7422    7322 3564649  
   433   10.2  0.0  6.2  chr9              19009713 19009848 (37449998) + Dada-U6_DR        DNA/Dada                799    926  (8037) 3564650 *
   451    2.1  0.0  0.0  chr9              19009794 19009804 (37450042) + Kolobok-3_DR      DNA/Kolobok-T2         2467   2559  (3407) 3564651  
  1768   14.8  7.9  3.3  chr9              19010082 19010487 (37449359) C piggyBac-N14_DR   DNA/PiggyBac?           (0)    997     574 3564652  
   217    0.0  3.2  0.0  chr9              19010480 19010510 (37449336) C piggyBac-N14_DR   DNA/PiggyBac?         (965)     32       1 3564653 *
   493    6.1  3.0  0.0  chr9              19010511 19010576 (37449270) + EnSpm-3N1_DR      DNA/CMC-EnSpm            75    142    (41) 3564654  
   394   17.5  0.9  9.1  chr9              19010549 19010575 (37449271) C Merlin-1_DR       DNA/Merlin           (1460)   9067    8969 3564655 *
   415   12.0  3.5  2.3  chr9              19010564 19010648 (37449198) + EnSpm-22N2_DR     DNA/CMC-EnSpm          4216   4301  (1246) 3564656 *
   506   12.5  1.2  0.0  chr9              19010576 19010655 (37449191) C DNA8-10_DR        DNA/hAT-Ac           (1821)   2197    2117 3564657 *
   515   11.3  0.0  0.0  chr9              19010585 19010655 (37449191) C SINE2-5_DR        SINE/tRNA-V-RTE         (0)    282     212 3564658  
   412   16.3  1.1  2.3  chr9              19010656 19010668 (37449178) C DNA-6-N2_DR       DNA                  (1454)   3598    3516 3564659  
   200   18.8  0.0  4.2  chr9              19010658 19010707 (37449139) + EnSpm-3N1_DR      DNA/CMC-EnSpm           130    177     (6) 3564660 *
   360   15.9  1.6  0.0  chr9              19011253 19011265 (37448581) + hAT-N117_DR       DNA/hAT-Tip100         1590   1603  (1054) 3564661  
  2820    7.2  1.8  5.2  chr9              19011266 19011706 (37448140) C HATN1_DR          DNA/hAT                 (0)    427       1 3564662  
  1206   15.7 11.3  2.1  chr9              19011707 19012006 (37447840) C DNA-5-3_DR        DNA/hAT-hAT5           (38)    495     169 3564663  
   255   22.7  0.0  0.0  chr9              19012020 19012085 (37447761) C DNA-5-3_DR        DNA/hAT-hAT5          (440)     93      28 3564663  
  3238    7.0  2.2  1.4  chr9              19012146 19012638 (37447208) C Mariner-N38_DR    DNA/TcMar-Tc1           (0)    547      51 3564664  
   642   14.9  7.9  3.1  chr9              19012800 19012825 (37447021) + EnSpm-15_DR       DNA/CMC-EnSpm          8968   9125  (2328) 3564665  
   752   12.2  0.0  1.6  chr9              19012826 19012950 (37446896) C DNA-6-N2_DR       DNA                   (834)   3472    3359 3564659  
   467   16.9  2.3  9.0  chr9              19012960 19013089 (37446757) + hAT-N48_DR        DNA/hAT-Ac              184    305  (1358) 3564666 *
  1679    8.0  1.8  0.0  chr9              19012987 19013212 (37446634) C hAT-N121_DR       DNA/hAT-Ac             (52)    933     704 3564667 *
  2521   11.2  2.5  2.0  chr9              19013210 19013609 (37446237) C hAT-N121_DR       DNA/hAT-Ac            (543)    442      41 3564667  
   217   24.7  4.8  2.8  chr9              19014504 19014549 (37445297) + IS3EU-4_DR        DNA/IS3EU              8603   8650  (6379) 3564668  
  1462   14.1  3.0  3.3  chr9              19014550 19014850 (37444996) C DNA6-1_DR         DNA/hAT-hAT5            (0)   1149     850 3564669  
   615   12.9  0.0  0.0  chr9              19014866 19014958 (37444888) C DNA6-1_DR         DNA/hAT-hAT5         (1056)     93       1 3564670  
   669   10.8  1.0  5.7  chr9              19015043 19015075 (37444771) C Dada-U6_DR        DNA/Dada             (8096)    867     788 3564671  
   519    9.8  1.6  4.3  chr9              19015076 19015253 (37444593) C EnSpm-N42_DR      DNA/CMC-EnSpm         (395)    857     542 3564672  
   514   10.1  3.5  2.3  chr9              19015106 19015278 (37444568) + EnSpm-N42_DR      DNA/CMC-EnSpm           662    836   (416) 3564673 *
   473   11.2  4.8  2.7  chr9              19015156 19015302 (37444544) + Zisupton-6_DR     DNA/Zisupton          16419  16568  (5548) 3564674 *
   577   19.7 15.0  3.0  chr9              19015291 19015317 (37444529) C EnSpm-7_DR        DNA/CMC-EnSpm        (1613)   9421    9200 3564675  
   841   18.5 12.0  0.4  chr9              19015318 19015550 (37444296) C ANGEL             DNA/Kolobok            (49)    260       1 3564676  
   388   19.7  9.3  4.8  chr9              19015551 19015582 (37444264) C hAT-N134_DR       DNA/hAT?              (312)    753     716 3564677  
   248   17.4 16.6  2.8  chr9              19015745 19015859 (37443987) C EnSpm-10_DR       DNA/CMC-EnSpm        (5256)   1049     961 3564678  
   203   20.7 27.0  2.0  chr9              19015860 19015907 (37443939) + Kolobok-3_DR      DNA/Kolobok-T2         5092   5294   (672) 3564679  
   216   22.0 22.9  0.0  chr9              19016604 19016712 (37443134) C EnSpm-17_DR       DNA/CMC-EnSpm        (5917)   3359    3226 3564680 *
   288   23.8  4.0  5.7  chr9              19016636 19016760 (37443086) + ANGEL             DNA/Kolobok             187    309     (0) 3564681  
  1536   10.8  4.0  0.4  chr9              19017479 19017728 (37442118) C Mariner-N7_DR     DNA/TcMar               (1)    260       2 3564682  
   876   13.7 11.0  0.0  chr9              19017869 19018050 (37441796) + DNA11TA1_DR       DNA/CMC-EnSpm             1    202     (1) 3564683  
   352   11.3  0.0  0.0  chr9              19018133 19018185 (37441661) + ENSPM-6_DR        DNA/CMC-EnSpm         22698  22750  (9866) 3564684 *
   357    4.1  2.0  0.0  chr9              19018142 19018190 (37441656) C hAT-N94_DR        DNA/hAT-Charlie       (390)    681     632 3564685 *
   712    9.1  0.0  0.0  chr9              19018185 19018283 (37441563) + DNA8-17_DR        DNA/hAT-Tip100         1575   1673   (140) 3564686  
   608   14.7  0.0  2.8  chr9              19018186 19018208 (37441638) + DNAX-23_DR        DNA                   10286  10305  (1496) 3564687 *
   540   21.4  2.8  6.7  chr9              19018209 19018424 (37441422) C TDR9              DNA                     (0)    208       1 3564688 *
   755   19.0  1.8  1.2  chr9              19018337 19018354 (37441492) C DNA8-17_DR        DNA/hAT-Tip100        (124)   1689    1524 3564689  
   770   17.2  0.7  1.4  chr9              19018355 19018501 (37441345) C SINE2-4_DR        SINE/tRNA-V-RTE         (0)    371     226 3564690  
   557   24.3  1.1  2.8  chr9              19018358 19018539 (37441307) C DNA7-N1_DR        DNA/Zisupton         (5594)   4823    4645 3564691 *
   206   23.7  8.5  0.0  chr9              19018493 19018551 (37441295) + DNA11TA1_DR       DNA/CMC-EnSpm            26     89   (114) 3564692 *
   315   17.9 11.6  0.0  chr9              19019338 19019432 (37440414) C LINEX-2_DR        Retroposon              (3)    541     436 3564693  
   246   16.3  5.2 20.8  chr9              19019480 19019496 (37440350) C Dada-tL_DR        DNA/Dada             (8025)   2382    2362 3564694  
  3279    9.4  2.4  2.9  chr9              19019504 19020053 (37439793) C Mariner-N38_DR    DNA/TcMar-Tc1           (0)    547       1 3564695  
   246   16.3  5.2 20.8  chr9              19019534 19019595 (37440251) C Dada-tL_DR        DNA/Dada             (8025)   2361    2282 3564694 *
   430   15.3  0.0  7.6  chr9              19019966 19020064 (37439782) + hAT5-N2_DR        DNA/hAT-hAT5            814    905  (1680) 3564696  
   304    8.3  0.0  0.0  chr9              19020266 19020325 (37439521) + Harbinger1_DR     DNA/PIF-Harbinger      2738   2797  (1664) 3564697 *
   347    7.3  1.4  7.1  chr9              19020277 19020350 (37439496) C ENSPM-6_DR        DNA/CMC-EnSpm       (17712)  14904   14835 3564698  
  1010   20.6  9.7  0.8  chr9              19021071 19021384 (37438462) C Kolobok-N10B_DR   DNA/Kolobok             (7)    337       2 3564699  
  1475   10.1  7.3  0.0  chr9              19021578 19021796 (37438050) + HE1_DR1           SINE/tRNA-V-RTE         140    374    (28) 3564700  
  1157   16.7  6.1  2.4  chr9              19021797 19021822 (37438024) + DNA6-6_DR         DNA                    4325   4578  (6703) 3564701  
   219   27.1  4.3  0.0  chr9              19021829 19021898 (37437948) + Mariner-N7_DR     DNA/TcMar               175    247    (14) 3564702  
   687    0.6  0.0  0.0  chr9              19022227 19022390 (37437456) + (TATAA)n          Simple_repeat             1    164     (0) 3564703  
   258    8.2  0.6 15.2  chr9              19022267 19022424 (37437422) + Polinton-1N1_DR   DNA/Maverick          14741  14878   (591) 3564704 *
   829    8.7  1.9  4.6  chr9              19022736 19022891 (37436955) C hAT-N92_DR        DNA/hAT-Ac            (968)    607     456 3564705  
   291   13.5  4.7 12.7  chr9              19022939 19023023 (37436823) C CryptonV-N6_DR    DNA/Crypton-V         (282)    280     202 3564706  
   229   24.2  4.8  0.0  chr9              19022975 19023036 (37436810) + DNA2-10_DR        DNA                    3066   3130   (391) 3564707 *
   799   15.0  7.8  2.3  chr9              19023037 19023067 (37436779) C Kolobok-4_DR      DNA/Kolobok-T2       (3102)   3529    3488 3564708  
  2801    8.1  1.1  5.3  chr9              19023068 19023521 (37436325) + Mariner-N38_DR    DNA/TcMar-Tc1             2    437   (110) 3564709  
   214   11.1 10.9  1.7  chr9              19023510 19023564 (37436282) + CryptonV-N4_DR    DNA/Crypton-V          7496   7555  (5938) 3564710 *
 16644    1.1  0.1  0.5  chr9              19023536 19025432 (37434414) + L2-1_DR           LINE/L2                1747   3636  (1349) 3564711  
  1049   10.9  8.6  0.0  chr9              19025442 19025616 (37434230) C DNA-X-4_DR        DNA                   (319)    926     737 3564712  
   518   12.2  1.2  0.0  chr9              19025614 19025695 (37434151) C hAT-N142_DR       DNA/hAT?              (217)   1219    1137 3564713 *
   587   16.2 11.5  1.7  chr9              19025722 19025878 (37433968) C DNA-X-4_DR        DNA                   (728)    517     346 3564712  
   648   18.9  1.1  4.4  chr9              19025914 19025952 (37433894) + MuDR-2_DR         DNA/MULE-MuDR         18808  18912  (5021) 3564714  
   710   17.1  0.0  0.0  chr9              19025953 19026075 (37433771) C Mariner-N5C_DR    DNA/TcMar            (4451)   3470    3348 3564715 *
  1910    7.7 17.8  0.5  chr9              19025971 19026285 (37433561) C hAT-N137_DR       DNA/hAT-Ac            (866)   2705    2337 3564716  
   648   18.9  1.1  4.4  chr9              19026076 19026101 (37433745) + MuDR-2_DR         DNA/MULE-MuDR         18913  18989  (4944) 3564714 *
   851   14.1  3.4  4.5  chr9              19026633 19026810 (37433036) C DNA-X-4_DR        DNA                   (954)    291     116 3564712  
   224    6.5  0.0  0.0  chr9              19026816 19026846 (37433000) C Merlin-1_DR       DNA/Merlin           (9335)   1192    1162 3564717  
   420   25.8  2.6  6.8  chr9              19027169 19027322 (37432524) C Dada-U1A_DR       DNA/Dada             (5154)   5825    5678 3564718 *
   717   17.2  5.8  6.4  chr9              19027191 19027364 (37432482) C ANGEL             DNA/Kolobok           (136)    173       1 3564719  
   633   21.5  8.4  3.9  chr9              19028009 19028230 (37431616) + Helitron-4_DR     RC/Helitron            6790   6992 (24876) 3564720  
   289   13.7  0.0  0.0  chr9              19028442 19028492 (37431354) C HATN17_DR         DNA/hAT-Tip100        (851)    696     646 3564721  
  4125    6.6  4.2  0.2  chr9              19028917 19029462 (37430384) C SINE3-1a          SINE/5S-Deu-L2          (2)    568       1 3564722  
  2129   13.5  4.2 12.4  chr9              19029506 19030054 (37429792) C hAT-N179_DR       DNA/hAT-Tip100        (150)    744     236 3564723  
   799    7.6  6.8  0.0  chr9              19030060 19030177 (37429669) C DNA6-1B_DR        DNA/hAT-hAT5          (705)    131       6 3564724  
   240   13.6  7.8  7.0  chr9              19030176 19030243 (37429603) C ANGEL             DNA/Kolobok           (573)     70       2 3564725 *
   233    7.8  0.0 12.8  chr9              19030224 19030267 (37429579) C DNA2-7_DR         DNA                  (5317)   4333    4295 3564726 *
   278   10.9  0.0  0.0  chr9              19031454 19031499 (37428347) C L2-2_DRe          LINE/L2                 (0)   4238    4193 3564727  
   201   20.9  0.0  6.2  chr9              19031464 19031514 (37428332) + DNA6-1B_DR        DNA/hAT-hAT5            123    170   (666) 3564728 *
   861   13.2  5.0  1.0  chr9              19031737 19031928 (37427918) C EnSpm-N3C_DR      DNA/CMC-EnSpm          (49)    234      59 3564729  
  1944   14.8 22.0  2.4  chr9              19032007 19032434 (37427412) + hAT-N22B_DR       DNA/hAT-Ac              221    730   (649) 3564730  
   254   17.3  0.0  1.9  chr9              19032455 19032507 (37427339) C hAT-N152_DR       DNA/hAT-Blackjack       (0)    330     279 3564731  
   235   23.4  0.0  0.0  chr9              19032805 19032851 (37426995) + Harbinger-N19_DR  DNA/PIF-Harbinger       456    502   (121) 3564732  
   548   15.3  0.6  2.5  chr9              19033403 19033563 (37426283) C ERV1-N3-I_DR      LTR/ERV1              (819)   3772    3615 3564733  
   402    5.2  0.9  0.0  chr9              19033462 19033577 (37426269) + Zisupton-7_DR     DNA/Zisupton          11380  11496  (5586) 3564734 *
   281   15.0  0.0  5.8  chr9              19033504 19033595 (37426251) C DNA9TA1_DR        DNA/CMC-EnSpm        (1196)   2137    2051 3564735 *
   645   12.4 10.0  0.7  chr9              19033543 19033670 (37426176) + CryptonV-N6_DR    DNA/Crypton-V           266    405   (157) 3564736  
   993   24.9  4.5  1.5  chr9              19033671 19033935 (37425911) + Kolobok-N16B_DR   DNA/Kolobok?              1    273   (870) 3564737  
   306   15.4  1.9  3.4  chr9              19033963 19034054 (37425792) + Kolobok-N16_DR    DNA/Kolobok?            260    326   (916) 3564738  
   336    7.5  4.3  0.0  chr9              19034074 19034166 (37425680) C Mariner-N5C_DR    DNA/TcMar            (6363)   1558    1462 3564739 *
   388   11.6  1.1  0.2  chr9              19034093 19034199 (37425647) C Harbinger-N17_DR  DNA/PIF-Harbinger    (1015)    630     524 3564740  
   257   24.1  1.7 17.2  chr9              19034118 19034185 (37425661) + DNA8-26_DR        DNA                    1427   1509  (3021) 3564741 *
   276   17.9  0.0  4.5  chr9              19034186 19034255 (37425591) + Kolobok-N16_DR    DNA/Kolobok?           1035   1101   (141) 3564742  
  1338    8.6  2.1  0.0  chr9              19034263 19034449 (37425397) + HATN4_DR          DNA/hAT-Charlie           1    191     (1) 3564743  
   564   24.0  5.2  2.8  chr9              19034450 19034467 (37425379) + EnSpm-N36_DR      DNA/CMC-EnSpm           994   1203  (2022) 3564744  
   480   22.3  1.4  2.1  chr9              19034451 19034592 (37425254) + Kolobok-N16B_DR   DNA/Kolobok?           1003   1143     (0) 3564745 *
   690   14.4  5.5  4.8  chr9              19034593 19034736 (37425110) + CryptonV-N6_DR    DNA/Crypton-V           401    545    (17) 3564746  
   235   20.4  0.0  0.0  chr9              19035060 19035108 (37424738) C L1-64_DR          LINE/L1               (363)   3427    3379 3564747  
   221   20.4  1.5  6.2  chr9              19035109 19035127 (37424719) + ENSPM-6_DR        DNA/CMC-EnSpm         17671  17735 (14881) 3564748  
   546   24.8  4.0  5.4  chr9              19035813 19035841 (37424005) + EnSpm-8_DR        DNA/CMC-EnSpm          7657   7682  (1759) 3564749  
  1208   11.5 21.7  0.0  chr9              19035842 19036094 (37423752) + ANGEL             DNA/Kolobok               2    309     (0) 3564750  
   211   22.9  2.7  5.6  chr9              19036029 19036102 (37423744) C DNA2-16_DR        DNA                  (7940)  10111   10040 3564751 *
   271   17.8  1.9 19.1  chr9              19037031 19037050 (37422796) C EnSpm-N2_DR       DNA/CMC-EnSpm         (862)   3153    3149 3564752  
  2587    9.2  3.6  1.3  chr9              19037051 19037491 (37422355) + Mariner-N38_DR    DNA/TcMar-Tc1             1    451    (96) 3564753  
   434   17.6  2.9  3.7  chr9              19037385 19037519 (37422327) + CryptonV-N4_DR    DNA/Crypton-V          4794   4927  (8566) 3564754 *
   358   12.8 38.9  1.7  chr9              19037520 19037694 (37422152) C Gypsy-235_DR-LTR  LTR/Gypsy?              (1)    880     642 3564755 *
  1518   15.1  1.4  5.3  chr9              19037670 19038019 (37421827) C Gypsy-235_DR-LTR  LTR/Gypsy?            (544)    337       1 3564755  
   554   16.8  4.8 10.1  chr9              19038321 19038486 (37421360) C ZFERV-2N1-I_DR    LTR/ERV1             (1023)   5954    5797 3564756 *
  1659   12.2  2.9  0.7  chr9              19038339 19038611 (37421235) + TDR17B            DNA/Sola-1              497    775   (771) 3564757  
  1142   20.9  0.4  0.8  chr9              19038397 19038637 (37421209) + MuDR-2_DR         DNA/MULE-MuDR         20038  20277  (3656) 3564758 *
   215    9.3  9.3  0.0  chr9              19039048 19039101 (37420745) + hAT-10_DR         DNA/hAT-Tip100          133    191  (4289) 3564759  
   313   21.1  3.1  2.0  chr9              19040389 19040485 (37419361) + Zisupton-1_DR     DNA/Zisupton           9025   9122   (507) 3564760  
   300   11.3  0.0  0.0  chr9              19040429 19040499 (37419347) C Zisupton-7_DR     DNA/Zisupton         (5540)  11542   11472 3564761 *
   444   12.1  1.0  3.0  chr9              19040438 19040539 (37419307) + hAT-N131_DR       DNA/hAT-Ac              252    351  (1713) 3564762 *
  1110   13.1  1.6  1.0  chr9              19040499 19040691 (37419155) + DNA11TA1B_DR      DNA/CMC-EnSpm             9    202     (1) 3564763  
   440   15.4  2.4  5.0  chr9              19041142 19041305 (37418541) C P-1_DR            DNA/P                (2284)   7684    7525 3564764 *
   829   12.4 10.6  3.1  chr9              19041187 19041212 (37418634) C EnSpm-N37_DR      DNA/CMC-EnSpm        (2289)   4358    4319 3564765  
   550   12.5  0.0  0.0  chr9              19041213 19041300 (37418546) + Gypsy123-I_DR     LTR/Gypsy               569    656  (4758) 3564766  
   829   12.4 10.6  3.1  chr9              19041301 19041460 (37418386) C EnSpm-N37_DR      DNA/CMC-EnSpm        (2289)   4318    4067 3564765  
   362    7.0  3.9  2.9  chr9              19041372 19041474 (37418372) + CryptonV-N5_DR    DNA/Crypton-V         15257  15360  (9177) 3564767 *
   361    8.0  4.3  4.3  chr9              19041378 19041494 (37418352) + ERV1-7_DR-I       LTR/ERV1               1724   1840  (4863) 3564768 *
   262   13.2  0.7  7.2  chr9              19041475 19041516 (37418330) C Helitron-4_DR     RC/Helitron         (19941)  11925   11790 3564769 *
   266   20.0  8.6  3.1  chr9              19042304 19042316 (37417530) C LOOPER-N5B_DR     DNA/Kolobok-T2        (324)   1216    1124 3564770  
   284   14.9  8.0  1.2  chr9              19042317 19042391 (37417455) + EnSpm-9_DR        DNA/CMC-EnSpm           892    971  (7649) 3564771 *
   295   13.7  6.1  2.4  chr9              19042325 19042406 (37417440) + Harbinger-5_DR    DNA/PIF-Harbinger       677    761  (5898) 3564772 *
   320   14.7  0.0  0.0  chr9              19042347 19042414 (37417432) + Zisupton-7_DR     DNA/Zisupton          11479  11546  (5536) 3564773  
   281   19.1  2.2  3.3  chr9              19042348 19042439 (37417407) C DNA9-5_DR         DNA                  (1851)   3076    2986 3564774 *
   371   15.4  1.9  7.6  chr9              19042440 19042534 (37417312) + (TCTG)n           Simple_repeat             1    176     (0) 3564775  
   285   17.5  1.8  0.0  chr9              19042651 19042707 (37417139) + Polinton-4_DR     DNA/Maverick          12607  12664  (7623) 3564776  
   423   18.1 18.1  0.0  chr9              19042733 19042826 (37417020) C hAT-N22B_DR       DNA/hAT-Ac            (373)   1006     896 3564777 *
   748   20.1 10.1  3.9  chr9              19042746 19042827 (37417019) C ENSPM-6_DR        DNA/CMC-EnSpm       (12964)  19652   19558 3564778  
  1426    9.7  0.5  0.0  chr9              19042828 19043022 (37416824) C Harbinger-N10_DR  DNA/PIF-Harbinger       (0)    328     133 3564779  
   239   16.0  1.0  2.0  chr9              19043973 19044074 (37415772) + Kolobok-2_DR      DNA/Kolobok-T2         5517   5617  (1083) 3564780  
   227   11.9  0.9  9.7  chr9              19043977 19044088 (37415758) C EnSpm-6N1_DR      DNA/CMC-EnSpm        (7678)   1558    1456 3564781 *
   333   12.7  3.5  4.4  chr9              19043993 19044107 (37415739) + CryptonV-2_DR     DNA/Crypton-V          5870   5983 (15828) 3564782 *
  1780   13.6  2.7  5.5  chr9              19044015 19044088 (37415758) + DNA9-3_DR         DNA/MULE-MuDR?         9547   9871  (1508) 3564783  
  1840    5.9  1.5  2.3  chr9              19044089 19044348 (37415498) + SINE2-3_DR        SINE/tRNA-V-RTE           1    258   (110) 3564784  
  1316   18.4  1.7  5.2  chr9              19044096 19044393 (37415453) + EnSpm-N17_DR      DNA/TcMar              3029   3316  (1877) 3564785 *
   307   17.3  0.0  0.0  chr9              19044619 19044670 (37415176) C Penelope-5_DR     LINE/Penelope         (595)   2281    2230 3564786  
   228   18.9  3.9  3.9  chr9              19044624 19044700 (37415146) + Polinton-1N1_DR   DNA/Maverick           1275   1351 (14118) 3564787 *
  1543    6.2  0.0  0.0  chr9              19045520 19045711 (37414135) + HATN4_DR          DNA/hAT-Charlie           1    192     (0) 3564788  
   503   32.7  2.8  1.8  chr9              19045712 19045726 (37414120) + CryptonV-N5_DR    DNA/Crypton-V         12617  12769 (11768) 3564789  
   230   23.7  0.0  1.7  chr9              19046079 19046138 (37413708) C TE-X-18_DR        DNA                    (90)    159     101 3564790  
   312   24.7  1.9  0.0  chr9              19046211 19046238 (37413608) C ERV1-N3-I_DR      LTR/ERV1              (827)   3764    3606 3564791  
   527   10.3  0.9  0.4  chr9              19046239 19046366 (37413480) + (CGTG)n           Simple_repeat             2    130     (0) 3564792  
  1928   15.7  2.1  7.0  chr9              19046983 19047026 (37412820) C EnSpm-6N1_DR      DNA/CMC-EnSpm        (5372)   3864    3527 3564793  
  2729    5.2  1.1  1.6  chr9              19047027 19047395 (37412451) + SINE2-3_DR        SINE/tRNA-V-RTE           1    367     (1) 3564794  
   958   14.0  0.0  0.6  chr9              19047263 19047427 (37412419) + HATN17_DR         DNA/hAT-Tip100          345    508  (1039) 3564795 *
  1251   16.8 23.9  3.9  chr9              19047502 19047523 (37412323) C EnSpm-12_DR       DNA/CMC-EnSpm         (572)   6959    6753 3564796  
  2246   11.2 25.5  0.0  chr9              19047524 19047943 (37411903) + DNA2-15_DR        DNA/hAT-Ac                2    528     (2) 3564797  
  1251   16.8 23.9  3.9  chr9              19047944 19047978 (37411868) C EnSpm-12_DR       DNA/CMC-EnSpm         (572)   6752    6391 3564796  
   217   24.5  1.9  1.9  chr9              19048306 19048359 (37411487) C DNA-X-7_DR        DNA                   (153)    493     440 3564798  
  1479   10.7  6.6  1.5  chr9              19048377 19048633 (37411213) + Harbinger-3N2_DR  DNA/PIF-Harbinger         2    271     (1) 3564799  
   340   24.1  9.7  6.2  chr9              19048820 19048974 (37410872) + hAT-N109_DR       DNA/hAT-Ac              494    653     (0) 3564800  
   230   16.9 13.4 10.4  chr9              19049228 19049339 (37410507) + hAT-N175_DR       DNA/hAT-hAT5             11    125   (585) 3564801  
   982    8.5  3.3  0.0  chr9              19049411 19049563 (37410283) + CryptonV-2_DR     DNA/Crypton-V         11090  11247 (10564) 3564802 *
  5697    5.1  7.1 14.3  chr9              19049535 19050584 (37409262) C hAT-N36C_DR       DNA/hAT               (687)   1230     247 3564803  
  3596    7.5  4.4  0.4  chr9              19050246 19050766 (37409080) C DIRS-N2_DR        LTR/Ngaro            (1699)   4330    3789 3564804 *
   203   16.1 11.3  4.0  chr9              19051024 19051094 (37408752) C hAT-N142B_DR      DNA/hAT?              (113)   1887    1812 3564805  
  2987   11.5  9.1  5.6  chr9              19051634 19052294 (37407552) C hAT-N54_DR        DNA/hAT-Ac            (149)   1540     858 3564806 *
 12171    9.2  1.7  1.1  chr9              19052287 19054052 (37405794) + L2-6_DRe          LINE/L2                 277   2053   (288) 3564807  
   233    7.1 11.9  0.0  chr9              19054034 19054075 (37405771) + L2-45_DR          LINE/L2                 844    890     (6) 3564808 *
   288    2.9  0.0  0.0  chr9              19054043 19054077 (37405769) + L2-6_DRe          LINE/L2                2301   2335     (6) 3564807 *
  1141    5.6  0.0  0.6  chr9              19054077 19054237 (37405609) C Mariner-N38_DR    DNA/TcMar-Tc1         (161)    386     227 3564809  
  2335   10.5  3.9  0.8  chr9              19056014 19056369 (37403477) C SINE2-4_DR        SINE/tRNA-V-RTE         (4)    367       1 3564810  
   647   21.8  9.4  7.8  chr9              19056370 19056401 (37403445) C DNAX-25B_DR       DNA/Zisupton         (1263)   2275    2240 3564811  
   348   21.9 17.8  5.3  chr9              19056386 19056520 (37403326) C Harbinger-2N1_DR  DNA/PIF-Harbinger     (193)    520     412 3564812 *
   535   22.2 32.1  0.0  chr9              19056517 19056809 (37403037) C Harbinger-2N2_DR  DNA/PIF-Harbinger     (239)    387       1 3564813  
   241   20.7  3.5  0.0  chr9              19056810 19056858 (37402988) C EnSpm-N13_DR      DNA/CMC-EnSpm        (1460)  20689   20639 3564814  
   207   16.7  0.0  4.8  chr9              19056827 19056870 (37402976) C Merlin-2_DR       DNA/Merlin           (6545)   7376    7335 3564815 *
   994   13.7 44.3  0.0  chr9              19056885 19057168 (37402678) + DIRS-1F-LTR_DR    LTR/Ngaro                 1    385   (300) 3564816  
   257    9.1  0.0  0.0  chr9              19057179 19057211 (37402635) + REP-1_DR          Unknown                  26     58     (0) 3564817  
   834   12.3 13.1  1.4  chr9              19058283 19058480 (37401366) C EnSpm-N26B_DR     DNA/CMC-EnSpm           (0)    221       1 3564818  
   218   15.7  0.0  2.0  chr9              19058529 19058580 (37401266) C hAT-N79_DR        DNA/hAT-Ac             (21)   2068    2018 3564819  
   368   14.9  5.4  0.0  chr9              19058834 19058907 (37400939) C DNA-TTAA-2_DR     DNA                    (13)    656     579 3564820  
  1061   13.8 41.3  0.6  chr9              19059495 19059838 (37400008) C Crypton-N1_DR     DNA/Crypton-A           (0)    484       2 3564821  
   585   18.8  0.0  0.0  chr9              19059992 19060092 (37399754) + TE-X-14_DR        Unknown                  19    119   (270) 3564822  
   743   19.5  8.0  2.4  chr9              19060093 19060292 (37399554) + TE-X-27_DR        Unknown                   1    211     (1) 3564823  
   336   18.8 10.6  0.0  chr9              19060310 19060393 (37399453) + TE-X-14_DR        Unknown                 150    242   (147) 3564822  
  1585   18.2  9.8  1.3  chr9              19060394 19060760 (37399086) C DNA-N23_DR        DNA                     (0)    398       1 3564824  
   731   10.5  3.8  0.0  chr9              19060773 19060877 (37398969) + TE-X-14_DR        Unknown                 239    347    (42) 3564822  
   263   20.7 19.3  2.4  chr9              19060829 19060937 (37398909) + CryptonV-3_DR     DNA/Crypton-V         15277  15403  (8050) 3564825 *
  5496    7.2 12.7  0.2  chr9              19061454 19062286 (37397560) C TDR2              DNA/TcMar-Tc1           (0)    937       1 3564826  
   325   14.3  0.0  0.0  chr9              19062484 19062532 (37397314) + Harbinger-3N2_DR  DNA/PIF-Harbinger         3     51   (221) 3564827 *
  1731   18.4  7.8  1.1  chr9              19062528 19062654 (37397192) C Helitron-2_DR     RC/Helitron          (3888)  23524   23090 3564828  
  2079    6.2  0.0  1.8  chr9              19062655 19062935 (37396911) C SINE2-3_DR        SINE/tRNA-V-RTE         (0)    368      93 3564829  
   572   18.5  0.8 23.8  chr9              19062744 19063006 (37396840) + EnSpm-N11_DR      DNA/CMC-EnSpm          2779   2992  (2361) 3564830 *
   573   12.9  0.0  0.0  chr9              19062976 19063068 (37396778) + Harbinger-3N2_DR  DNA/PIF-Harbinger       180    272     (0) 3564831  
  2274   21.2 21.6  0.3  chr9              19063204 19063832 (37396014) C DNA-1-3B_DR       DNA/PIF-Harbinger       (0)    763       1 3564832  
   213   16.7  0.0  2.4  chr9              19063992 19064034 (37395812) + Gypsy-15-LTR_DR   LTR/Gypsy              1440   1481   (484) 3564833 *
   289   13.3  2.2  0.0  chr9              19064021 19064065 (37395781) + Kolobok-N3_DR     DNA/Kolobok-T2?         155    200   (170) 3564834  
   235   11.6 11.6  0.0  chr9              19064060 19064101 (37395745) + LOOPERN3B_DR      DNA/Kolobok-T2          205    251   (798) 3564835 *
  1430    7.5  0.5  0.0  chr9              19064102 19064289 (37395557) C LTR-11_DR-LTR     LTR                     (0)    193       5 3564836  
   547   15.5  0.0  0.0  chr9              19064288 19064371 (37395475) + LOOPERN3B_DR      DNA/Kolobok-T2          242    325   (724) 3564837 *
  2221   15.3  9.6  6.0  chr9              19064383 19064912 (37394934) + LOOPERN3B_DR      DNA/Kolobok-T2          502   1049     (0) 3564838  
   224   20.4  0.0  2.0  chr9              19064913 19064960 (37394886) C Kolobok-N10_DR    DNA/Kolobok           (552)     91      45 3564839  
   208   23.3  5.5  0.0  chr9              19065740 19065812 (37394034) + DNA-1-11_DR       DNA                       1     77   (647) 3564840  
   535   13.1  3.0  1.0  chr9              19065848 19065947 (37393899) C hAT-N104_DR       DNA/hAT-Tip100        (427)    103       2 3564841  
  1408    9.9  0.0  0.0  chr9              19065968 19066159 (37393687) + DNA-4-3_DR        DNA                       1    192  (1229) 3564842  
   631   10.8  0.0  0.0  chr9              19066163 19066255 (37393591) + LTR-11_DR-LTR     LTR                     101    193     (0) 3564843  
   258    4.8  2.4  0.0  chr9              19066256 19066297 (37393549) + LTR-11_DR-I       LTR                       1     43     (0) 3564844  
  1150   10.8  9.7  0.0  chr9              19066298 19066473 (37393373) + LTR-11_DR-LTR     LTR                       1    193     (0) 3564845  
  7914   10.6  3.5  1.1  chr9              19066474 19067689 (37392157) + DNA-4-3_DR        DNA                     178   1421     (0) 3564846  
   649   15.5 10.8  0.0  chr9              19067692 19067839 (37392007) C DNA11TA1_DR       DNA/CMC-EnSpm          (34)    169       6 3564847  
   703   14.4  0.0  6.1  chr9              19067889 19068028 (37391818) + CR1-24_DR         LINE/L2                  34    165  (2082) 3564848  
   335   14.3  0.0  0.0  chr9              19068018 19068073 (37391773) + CR1-24_DR         LINE/L2                 397    452  (1795) 3564848 *
   529    1.5  4.5  0.0  chr9              19068134 19068199 (37391647) C hAT-N95_DR        DNA/hAT-Blackjack       (0)    824     756 3564849 *
  1175   12.4  2.0  2.4  chr9              19068198 19068452 (37391394) + Tx1-5_DR          LINE/L1-Tx1            5035   5288    (29) 3564850  
  1024    3.6  0.7  1.4  chr9              19068460 19068600 (37391246) C Tx1-28_DR         LINE/L1-Tx1           (575)   3283    3144 3564851 *
  2056    8.0  2.2  4.2  chr9              19068599 19068963 (37390883) + Tx1-28_DR         LINE/L1-Tx1            3496   3853     (5) 3564852  
  3025    6.2  7.3  0.2  chr9              19068975 19069423 (37390423) C hAT-N95_DR        DNA/hAT-Blackjack     (127)    697     217 3564849  
  6820    9.3  1.6  1.1  chr9              19069424 19070449 (37389397) C Mariner-N23_DRe   DNA/TcMar-ISRm11        (0)   1031       1 3564853  
  1686    4.2  0.0  3.2  chr9              19070450 19070673 (37389173) C hAT-N95_DR        DNA/hAT-Blackjack     (605)    219       3 3564854  
   454   10.8  0.0  0.0  chr9              19070707 19070771 (37389075) C piggyBac-N21_DR   DNA/PiggyBac?           (0)     84      20 3564855  
   404   21.8  2.9  1.9  chr9              19070726 19070828 (37389018) + CryptonV-N5_DR    DNA/Crypton-V          2967   3070 (21467) 3564856 *
   519   27.1  2.8  3.7  chr9              19070753 19070770 (37389076) C Helitron-2_DR     RC/Helitron         (17823)   9589    9379 3564857  
  1618    4.1  0.0  0.0  chr9              19070771 19070965 (37388881) + hAT-N4C_DR        DNA/hAT-Charlie           1    195     (0) 3564858  
   228    3.6  0.0  0.0  chr9              19070966 19070993 (37388853) C piggyBac-N21_DR   DNA/PiggyBac?          (56)     28       1 3564859  
  4688   10.5 13.0  0.1  chr9              19071159 19071921 (37387925) + HarbingerN5_DR    DNA/PIF-Harbinger         1    861     (0) 3564860  
   350   31.0  1.8  0.7  chr9              19072370 19072560 (37387286) C Gypsy-179_DR-I    LTR/Gypsy             (647)   3278    3109 3564861  
   211   14.6  1.8  0.0  chr9              19072591 19072645 (37387201) + Tx1-43_DR         LINE/L1-Tx1            1550   1605  (3889) 3564862  
  2525   11.3  5.0  4.8  chr9              19072679 19073135 (37386711) + NonLTR-1C_DR      Retroposon              735   1192    (19) 3564863  
   396    3.6 10.7  0.0  chr9              19073149 19073204 (37386642) C piggyBac-N21_DR   DNA/PiggyBac?           (3)     81      20 3564864  
   299   21.4  0.0  0.0  chr9              19073191 19073203 (37386643) + CryptonV-N5_DR    DNA/Crypton-V          3000   3012 (21525) 3564865 *
  1530    7.2  0.0  0.0  chr9              19073204 19073398 (37386448) + hAT-N4C_DR        DNA/hAT-Charlie           1    195     (0) 3564866  
   240    0.0  0.0  0.0  chr9              19073399 19073424 (37386422) C piggyBac-N21_DR   DNA/PiggyBac?          (56)     28       3 3564867  
  3882    6.2  2.0  0.0  chr9              19073602 19074137 (37385709) + Mariner-N38_DR    DNA/TcMar-Tc1             1    547     (0) 3564868  
   349   18.2  2.2  1.1  chr9              19073655 19073679 (37386167) + hAT-N164_DR       DNA/hAT-Tip100          825    912  (1128) 3564869 *
   264    9.5  2.4  0.0  chr9              19074101 19074142 (37385704) + EnSpm-N2_DR       DNA/CMC-EnSpm          3096   3138   (877) 3564870  
   211    9.8  7.3  0.0  chr9              19074119 19074159 (37385687) C Merlin-2_DR       DNA/Merlin           (3823)  10098   10055 3564871 *
 17273    0.7  0.1  0.0  chr9              19075373 19077325 (37382521) C hAT-N82_DR        DNA/hAT-Ac              (0)   1956       1 3564872  
  6050    5.2  4.5  0.4  chr9              19077378 19078151 (37381695) + TZF28B            DNA/TcMar-Tc1             1    806   (808) 3564873  
   272   21.1  0.0  0.0  chr9              19078132 19078146 (37381700) C Helitron-4_DR     RC/Helitron         (19166)  12702   12688 3564874 *
  9267    3.7  1.3  1.3  chr9              19078152 19079306 (37380540) + TDR8              DNA/PIF-Harbinger         1   1155     (0) 3564875  
   395   29.7  0.6  5.5  chr9              19079158 19079328 (37380518) C Helitron-1_DR     RC/Helitron         (21229)   5071    4909 3564876 *
  5522    7.9  4.4  1.5  chr9              19079310 19080102 (37379744) + TZF28B            DNA/TcMar-Tc1           799   1614     (0) 3564877  
   355   27.4  2.5  0.8  chr9              19081267 19081384 (37378462) C Helitron-4_DR     RC/Helitron          (1964)  29904   29785 3564878  
   314    3.0  0.0  0.0  chr9              19081338 19081404 (37378442) C DNA-1-7_DR        DNA/PIF-Harbinger     (696)    742     676 3564879 *
   256   15.2  1.9  6.9  chr9              19081341 19081446 (37378400) + DNA9-3_DR         DNA/MULE-MuDR?          973   1073 (10306) 3564880 *
   229   12.5  4.0  5.0  chr9              19081415 19081426 (37378420) + hAT-N75_DR        DNA/hAT-Charlie        1023   1095   (232) 3564881 *
   536   14.6  0.0  4.8  chr9              19081571 19081678 (37378168) C TC1DR2            DNA/TcMar-Tc1         (744)    132      30 3564882  
   287   20.0  8.3  8.3  chr9              19081573 19081612 (37378234) + Tc1-8_DR          DNA/TcMar-Tc1          1009   1128    (14) 3564883 *
   465   13.8  6.2  0.0  chr9              19081613 19081692 (37378154) + DNA8-25_DR        DNA                     978   1062  (2905) 3564884  
   308   13.1  0.0  8.7  chr9              19081635 19081706 (37378140) C DNA8-25_DR        DNA                  (3042)    925     860 3564885 *
  9895    4.0 12.0  6.6  chr9              19081707 19083266 (37376580) + Kolobok-N9_DR     DNA/Kolobok-T2            1   1639     (0) 3564886  
  6408    3.3  1.4  0.0  chr9              19083297 19084062 (37375784) C L2-2_DRe          LINE/L2               (197)   4041    3265 3564887  
  2326    3.6  1.6  0.5  chr9              19084037 19084340 (37375506) C L2-2_DRe          LINE/L2              (1536)   2702    2418 3564888 *
   471   20.2  1.1  0.0  chr9              19084350 19084443 (37375403) + DNA9-3_DR         DNA/MULE-MuDR?         5153   5247  (6132) 3564889 *
   901    8.9  0.8  0.0  chr9              19084363 19084485 (37375361) + TDR13B            DNA                      66    189   (574) 3564890  
  3509   10.5  6.2  2.0  chr9              19084513 19085045 (37374801) C Harbinger-8N1_DR  DNA/PIF-Harbinger       (0)    555       1 3564891  
   288    7.4 14.0  4.8  chr9              19085145 19085201 (37374645) + DNAX-18_DR        DNA/Merlin                1     62   (696) 3564892  
  1804   10.4  2.3  1.0  chr9              19085921 19086222 (37373624) C BEL-69_DR-LTR     LTR/Pao               (241)    306       1 3564893  
   308    9.0  0.0  2.2  chr9              19086727 19086817 (37373029) C DNA-6-N2_DR       DNA                   (747)   4309    4221 3564894  
   237   14.5  7.4  4.5  chr9              19086774 19086881 (37372965) C hAT-N47C_DR       DNA/hAT-Tip100       (2255)    204      94 3564895 *
   360    3.5  0.0  0.0  chr9              19086947 19087004 (37372842) + EnSpm-6N1_DR      DNA/CMC-EnSpm          6373   6430  (2806) 3564896  
   339    1.9  0.0  0.0  chr9              19086970 19087022 (37372824) + (TGAA)n           Simple_repeat             3     55     (0) 3564897 *
   271   11.2  5.6  0.6  chr9              19087005 19087019 (37372827) C hAT-N22_DR        DNA/hAT-Ac           (1234)    501     434 3564898 *
   502   19.0  9.9  3.6  chr9              19087086 19087212 (37372634) + DNA-5-4_DR        DNA                     897   1031    (41) 3564899  
   324   12.2  0.0  0.0  chr9              19087213 19087261 (37372585) C ACROBAT1          DNA/PIF                 (0)   1379    1331 3564900  
   357   13.6 16.4  0.8  chr9              19087271 19087374 (37372472) + LINEX-2_DR        Retroposon              394    513    (31) 3564901  
  1169   17.9 15.5 10.3  chr9              19087406 19087960 (37371886) + HARBINGERN2C_DR   DNA/PIF-Harbinger        16    596   (347) 3564902  
   210   22.4  0.0  0.0  chr9              19088515 19088563 (37371283) + TE-X-13_DR        Unknown                1145   1193  (1232) 3564903  
   203   12.3  3.8  7.8  chr9              19088541 19088593 (37371253) C Kolobok-N3_DR     DNA/Kolobok-T2?        (71)    299     249 3564904 *
  2299    9.8  0.0  0.3  chr9              19088853 19089171 (37370675) + DNA13TA1a_DR      DNA/TcMar-Tc1             1    318     (0) 3564905  
   272   13.5  0.0  1.9  chr9              19089262 19089314 (37370532) C ANGEL             DNA/Kolobok             (5)    304     253 3564906  
  1369   13.6  2.7  0.0  chr9              19089363 19089583 (37370263) + TE-X-6_DR         DNA/Crypton-A             1    227  (1327) 3564907  
  3723    9.6  5.9  6.7  chr9              19089585 19090231 (37369615) C Kolobok-1N3_DR    DNA/Kolobok-T2          (0)   1067     426 3564908  
   286   27.4  5.0  5.9  chr9              19090226 19090345 (37369501) C TE-X-17_DR        Unknown               (330)    122       4 3564909 *
   402   13.5  0.7  3.0  chr9              19091172 19091207 (37368639) C EnSpm-N42B_DR     DNA/CMC-EnSpm        (2813)   1491    1359 3564910  
   414   12.0  1.0  0.0  chr9              19091208 19091307 (37368539) + DNA9-6_DR         DNA                    7422   7522   (362) 3564911  
   383   10.8  0.0  1.0  chr9              19091231 19091333 (37368513) + hAT-N68_DR        DNA/hAT-Ac             2882   2983    (49) 3564912 *
   366   13.5  1.6  5.8  chr9              19091232 19091357 (37368489) C Dada-tL_DR        DNA/Dada             (5617)   4790    4670 3564913 *
  3082   11.6  3.3  3.5  chr9              19091291 19091834 (37368012) C DNA4-1B_DR        DNA/Sola-2             (67)    547       5 3564914  
   222   21.0 11.3  0.0  chr9              19091787 19091820 (37368026) C Kolobok-4_DR      DNA/Kolobok-T2       (1342)   5289    5152 3564915 *
   437    3.4  0.0  1.1  chr9              19091821 19091910 (37367936) C DNA9-6_DR         DNA                   (348)   7536    7448 3564916  
   429    4.1  0.0  6.1  chr9              19091827 19091930 (37367916) + P-1_DR            DNA/P                  7524   7621  (2347) 3564917 *
   445    9.4  0.8 11.9  chr9              19091843 19091963 (37367883) C EnSpm-N13_DR      DNA/CMC-EnSpm        (3109)  19040   18932 3564918  
   329   20.5  0.0  7.1  chr9              19091931 19091944 (37367902) + Penelope-1_DR     LINE/Penelope          3961   4070   (376) 3564919 *
   308   20.0  6.2  0.0  chr9              19092357 19092421 (37367425) C Nimb-9_DR         LINE/I                 (22)   5327    5259 3564920  
   239   15.0  2.5  0.0  chr9              19092442 19092469 (37367377) C Tx1-7_DR          LINE/L1-Tx1          (1627)   3816    3788 3564921  
  1741   17.3  8.7  8.0  chr9              19092470 19093090 (37366756) + DNA-5-9_DR        DNA/hAT-Tip100            1    625    (48) 3564922  
  6279    9.4  4.1  1.2  chr9              19093138 19094032 (37365814) + EXPANDER1_DR      LINE/RTE-BovB          2305   3225   (140) 3564923  
  2186    9.1  3.5  2.3  chr9              19094024 19094366 (37365480) C MuDR-N1_DR        DNA/MULE-MuDR         (477)    419      73 3564924 *
   376   20.0  0.0  0.0  chr9              19094367 19094436 (37365410) C DNA8-20_DR        DNA/hAT                 (0)  20788   20719 3564925  
   341   21.7  0.0  0.0  chr9              19094809 19094877 (37364969) + DNA8-20_DR        DNA/hAT               20720  20788     (0) 3564926  
   314   14.8  1.4 14.3  chr9              19094826 19094896 (37364950) C hAT-N145_DR       DNA/hAT-Ac           (1186)    405     343 3564927 *
   683    6.0  0.0  0.0  chr9              19094876 19094958 (37364888) + hAT-N45C_DR       DNA/hAT?                754    836   (401) 3564928  
   302   20.0  4.2  1.4  chr9              19095889 19095959 (37363887) C Mariner-N31_DR    DNA/TcMar-Tc1          (12)    528     456 3564929  
   224   22.9  0.0  0.0  chr9              19095919 19095966 (37363880) C hAT-N202_DR       DNA/hAT-Tip100        (969)    916     869 3564930 *
  1809   14.2 11.5  3.1  chr9              19096022 19096048 (37363798) C EnSpm-15_DR       DNA/CMC-EnSpm        (2097)   9357    9148 3564931  
  2194   10.7  0.3  0.3  chr9              19096049 19096358 (37363488) + SINE2-4_DR        SINE/tRNA-V-RTE          60    369     (2) 3564932  
  1809   14.2 11.5  3.1  chr9              19096359 19096378 (37363468) C EnSpm-15_DR       DNA/CMC-EnSpm        (2097)   9147    8972 3564931  
   332   11.7  3.3  1.6  chr9              19096380 19096440 (37363406) + ASAT_CY           Satellite                46    107   (155) 3564933  
   382   18.7 31.8  1.0  chr9              19096443 19096593 (37363253) C TDR19             DNA/hAT-Charlie       (208)    197       1 3564934  
   216   16.5  0.0 10.2  chr9              19096601 19096654 (37363192) + ASAT_CY           Satellite               112    160   (102) 3564933 *
   735    6.5  0.0  0.0  chr9              19096651 19096743 (37363103) C Tc1-5_DR          DNA/TcMar-Tc1        (1141)     93       1 3564935 *
  2843   13.5  3.6  5.0  chr9              19096706 19096759 (37363087) + EnSpm-N13_DR      DNA/CMC-EnSpm          7591   7953 (14196) 3564936  
  3501    7.2  3.8  1.1  chr9              19096760 19097292 (37362554) C Mariner-N38_DR    DNA/TcMar-Tc1           (0)    547       1 3564937  
   405   11.9  3.0  0.0  chr9              19097293 19097325 (37362521) C Zisupton-6_DR     DNA/Zisupton        (13171)   8945    8911 3564938  
   218   11.9  0.0  0.0  chr9              19097293 19097334 (37362512) + Merlin-1_DR       DNA/Merlin             1596   1637  (8890) 3564939 *
  2843   13.5  3.6  5.0  chr9              19097293 19097324 (37362522) + EnSpm-N13_DR      DNA/CMC-EnSpm          7954   8185 (13964) 3564936  
   208   11.4  5.1 10.7  chr9              19097335 19097349 (37362497) C CryptonV-N5_DR    DNA/Crypton-V        (8387)  16148   16095 3564940  
  1751    7.5  0.8  0.0  chr9              19097539 19097777 (37362069) C HarbingerN8_DR    DNA/PIF-Harbinger       (0)    241       1 3564941  
   754   26.7  7.6  4.2  chr9              19098098 19098398 (37361448) C ERV1-N3D-LTR_DR   LTR/ERV1             (1170)    349      39 3564942  
  1567   11.7 15.0  9.7  chr9              19098404 19098837 (37361009) C HATN10_DR         DNA/hAT-Ac              (0)    455       1 3564943  
   882   21.9  7.7 16.2  chr9              19098902 19099353 (37360493) + hAT-N65_DR        DNA/hAT-Ac                6    424   (396) 3564944  
   211    9.4  0.0  0.0  chr9              19099356 19099387 (37360459) + DNA-N15_DR        DNA                     273    304   (101) 3564945  
  1127    8.6  3.0  6.2  chr9              19099407 19099605 (37360241) + CryptonV-N2_DR    DNA/Crypton-V         13066  13258  (3380) 3564946  
   346   23.5  0.0  1.2  chr9              19099637 19099722 (37360124) + DNA-TA-4_DR       DNA/TcMar              9711   9795     (0) 3564947  
  3069    2.7  0.0  0.0  chr9              19099970 19100338 (37359508) + Merlin-N1_DR      DNA/Merlin                1    369     (0) 3564948  
  5658    8.2  3.1  3.0  chr9              19100375 19101235 (37358611) C hAT-N188_DR       DNA/hAT-hAT5          (398)   1570     709 3564949  
   302   10.9  0.0 12.3  chr9              19101820 19101892 (37357954) + DNA-2-30B_DR      DNA                       1     65   (348) 3564950 *
  1333   13.1  6.1  6.8  chr9              19101855 19101895 (37357951) + Dada-tL_DR        DNA/Dada               2034   2354  (8048) 3564951  
  2009    6.1  1.4  1.1  chr9              19101896 19102177 (37357669) C Mariner-N38_DR    DNA/TcMar-Tc1         (264)    283       1 3564952  
   214   11.5  0.0  5.7  chr9              19102154 19102190 (37357656) + hAT5-N2_DR        DNA/hAT-hAT5           1553   1587   (998) 3564953 *
  3243   15.1  9.2  2.4  chr9              19102178 19102851 (37356995) + hAT-N45C_DR       DNA/hAT?                111    829   (408) 3564954  
   223   11.2  0.0  5.6  chr9              19102954 19102991 (37356855) + hAT-N123_DR       DNA/hAT-Ac              858    893     (1) 3564955  
  8601    8.2  6.3  1.0  chr9              19103003 19104290 (37355556) C Tc1-7_DR          DNA/TcMar-Tc1           (5)   1641     286 3564956  
   284   23.8  4.0  5.7  chr9              19105290 19105414 (37354432) C ANGEL             DNA/Kolobok             (0)    309     187 3564957  
   306   16.5  1.2  6.2  chr9              19105465 19105548 (37354298) C hAT-N134_DR       DNA/hAT?              (255)    810     731 3564958  
  2472    8.8  4.4  1.9  chr9              19105578 19105983 (37353863) C hAT-N21B_DR       DNA/hAT-Ac              (0)   1301     886 3564959  
   546   24.7 10.8  5.8  chr9              19105724 19106020 (37353826) C DNAX-25B_DR       DNA/Zisupton         (1888)   1650    1340 3564960 *
   777    6.2  1.8  0.0  chr9              19105965 19106076 (37353770) C hAT-N21B_DR       DNA/hAT-Ac            (578)    723     610 3564959  
   763    9.9  0.0  0.0  chr9              19106606 19106716 (37353130) C DNA-5-6_DR        DNA/hAT               (941)    288     178 3564961  
   541   17.6  0.8  0.8  chr9              19106639 19106770 (37353076) C DNA8-25_DR        DNA                  (3062)    905     774 3564962 *
   485   11.5  0.0  3.1  chr9              19106690 19106788 (37353058) + DNA7-N1_DR        DNA/Zisupton           1197   1292  (9125) 3564963 *
   236    1.4  0.0 29.6  chr9              19106702 19106772 (37353074) C EnSpm-N33_DR      DNA/CMC-EnSpm        (1905)    352     306 3564964 *
  9675    9.2  5.1  5.8  chr9              19106773 19108472 (37351374) + hAT-N54_DR        DNA/hAT-Ac                1   1689     (0) 3564965  
   264   24.1  2.4  0.0  chr9              19108473 19108506 (37351340) C ACROBAT1          DNA/PIF               (513)    866     831 3564966  
   202   12.8  0.0  2.1  chr9              19108467 19108514 (37351332) + DNA9-3_DR         DNA/MULE-MuDR?         9438   9484  (1895) 3564967 *
   238    4.1 12.2  0.0  chr9              19108473 19108521 (37351325) + EnSpm1_DR         DNA/CMC-EnSpm          1368   1422  (8066) 3564968 *
  1548    4.1  0.0  0.5  chr9              19108485 19108680 (37351166) C DNA-5-6_DR        DNA/hAT              (1034)    195       1 3564969  
   234   19.7  1.4  0.0  chr9              19108522 19108543 (37351303) + CryptonV-N5_DR    DNA/Crypton-V          8468   8539 (15998) 3564970 *
  1997    6.6  1.0  2.8  chr9              19109335 19109629 (37350217) C Tc1-4_DR          DNA/TcMar-Tc1        (1282)    290       1 3564971  
   233   23.8  0.0  5.1  chr9              19109643 19109704 (37350142) C EnSpm-N13_DR      DNA/CMC-EnSpm       (20514)   1635    1577 3564972  
  3805    9.9  5.3  9.0  chr9              19110057 19110721 (37349125) + TDR8B             DNA/hAT-Ac              320    961     (2) 3564973  
   469   21.5  5.3  1.5  chr9              19110728 19110854 (37348992) C L2-58_DR          LINE/L2              (1127)   1253    1122 3564974  
  2673   13.8  8.9  0.4  chr9              19110855 19111304 (37348542) C Harbinger-8N2_DR  DNA/PIF-Harbinger       (2)    546      59 3564975  
  1115   10.8  0.9 10.6  chr9              19111305 19111521 (37348325) C DNA-8-17_DR       DNA/Zisupton            (0)   1420    1223 3564976 *
  4215    4.4  0.0  0.9  chr9              19111519 19112049 (37347797) C L2-55_DR          LINE/L2               (292)   3174    2649 3564977  
  3365   10.0  1.9  5.4  chr9              19112020 19112592 (37347254) C DNA-8-17_DR       DNA/Zisupton          (831)    589      36 3564978 *
   206   18.3 10.0  0.0  chr9              19112586 19112645 (37347201) C DNA-X-10_DR       DNA                  (1429)     78      13 3564979 *
   279   24.6  0.0  3.3  chr9              19112595 19112657 (37347189) C Zisupton-5_DR     DNA/Zisupton         (8960)     61       1 3564980  
   239   17.9  0.0  0.0  chr9              19112658 19112693 (37347153) C Harbinger-8N2_DR  DNA/PIF-Harbinger     (482)     66      31 3564975 *
   525    9.6  0.9  3.5  chr9              19112689 19112817 (37347029) + ACROBAT2          DNA/PIF                 298    368   (413) 3564981  
  1023    9.0 34.3  0.0  chr9              19112821 19113021 (37346825) + Tc1-5_DR          DNA/TcMar-Tc1           965   1234     (0) 3564982  
   336   19.3  3.6  1.2  chr9              19112959 19113042 (37346804) C MuDR-3_DR         DNA/MULE-MuDR         (800)   6172    6087 3564983 *
  1135    3.0  0.0  0.0  chr9              19113077 19113209 (37346637) + HE2_DR            SINE/tRNA-V-RTE         231    363     (0) 3564984  
   798   15.2  2.4  3.0  chr9              19113087 19113255 (37346591) C DNA-8-9_DR        DNA/hAT-Ac           (1505)   2214    2047 3564985 *
   986    9.3  0.0  2.7  chr9              19113210 19113220 (37346626) C DNA9-6_DR         DNA                  (3283)   4539    4452 3564986  
   372   21.7  3.7  0.9  chr9              19113482 19113588 (37346258) + Kolobok-N12_DR    DNA/Kolobok-T2            1    110   (738) 3564987  
   204   27.9  0.0  0.0  chr9              19113760 19113802 (37346044) C Harbinger-4_DR    DNA/PIF-Harbinger    (1119)   2226    2184 3564988  
   442   20.4  0.9  3.9  chr9              19114718 19114759 (37345087) C MuDR-2_DR         DNA/MULE-MuDR        (3645)  20288   20185 3564989  
   460   10.8  0.0  0.0  chr9              19114760 19114824 (37345022) + DNA2-16_DR        DNA                    5750   5814 (12237) 3564990  
   365   23.5  4.8  2.8  chr9              19114761 19114865 (37344981) + DNA9-3_DR         DNA/MULE-MuDR?         9629   9735  (1644) 3564991 *
   278   25.0  6.4  8.4  chr9              19114788 19114818 (37345028) C hAT-N203_DR       DNA/hAT-Tip100       (4499)   1042     937 3564992 *
   705    9.7  6.1  0.0  chr9              19114819 19114932 (37344914) + SINE3-1           SINE/5S-Deu-L2          307    427   (163) 3564993  
   278   25.0  6.4  8.4  chr9              19114933 19114944 (37344902) C hAT-N203_DR       DNA/hAT-Tip100       (4499)    936     889 3564992  
   427   12.6  5.9  5.9  chr9              19115018 19115118 (37344728) C Copia-30_DR-LTR   LTR/Gypsy?            (370)    104       4 3564994  
   333   24.0  6.6  1.8  chr9              19115272 19115377 (37344469) + Harbinger-5_DR    DNA/PIF-Harbinger      6400   6510   (149) 3564995  
  3792   11.3  6.3  0.9  chr9              19115420 19116036 (37343810) C HarbingerN1_DR    DNA/PIF-Harbinger       (0)    650       1 3564996  
   241   33.3  0.0  1.1  chr9              19116037 19116113 (37343733) + Harbinger-5_DR    DNA/PIF-Harbinger      6581   6656     (3) 3564997  
   275   28.1  1.9  1.9  chr9              19116659 19116763 (37343083) + DIRS-1B_DR        LTR                      40    144  (1216) 3564998  
   443   12.7  0.0 18.9  chr9              19116770 19116876 (37342970) + DNAX-27_DR        DNA                     872    961    (88) 3564999  
  1198   10.1  0.6  0.0  chr9              19116905 19117062 (37342784) C SINE3-1           SINE/5S-Deu-L2          (0)    590     432 3565000 *
  2495   13.4  3.8 10.9  chr9              19117049 19117684 (37342162) C DNA-8-24_DR       DNA/hAT-Tip100        (428)   1355     761 3565001  
   561   20.7  4.7 15.2  chr9              19117375 19117824 (37342022) C Mariner-N5C_DR    DNA/TcMar            (6093)   1828    1420 3565002 *
   239   15.5  6.1  1.5  chr9              19117717 19117847 (37341999) + DNA-8-24_DR       DNA/hAT-Tip100           58    194  (1589) 3565003 *
   418    5.9 13.7  0.0  chr9              19117736 19117837 (37342009) + Helitron-4_DR     RC/Helitron           13419  13534 (18334) 3565004  
   305   19.2  0.7 12.3  chr9              19117737 19117890 (37341956) + P-1_DR            DNA/P                  7277   7414  (2554) 3565005 *
   474   19.3 18.6  3.4  chr9              19117828 19118031 (37341815) C DNA-8-24_DR       DNA/hAT-Tip100       (1549)    234       1 3565006  
   414    9.2  0.9  6.4  chr9              19117838 19117851 (37341995) + ERV1-7_DR-I       LTR/ERV1               1700   1809  (4894) 3565007 *
   343   16.7  1.2  3.0  chr9              19117852 19117953 (37341893) + EnSpm-16_DR       DNA/CMC-EnSpm           587    800   (452) 3565008  
   302   14.7  5.8  6.4  chr9              19117891 19117910 (37341936) + piggyBac-N5_DR    DNA/PiggyBac?          1169   1341   (795) 3565009 *
   553    7.7  1.3  0.0  chr9              19118028 19118105 (37341741) + hAT-N58C_DR       DNA/hAT-Ac              194    272   (399) 3565010  
   456   20.8  7.3 21.3  chr9              19118081 19118367 (37341479) + Mariner-N5B_DR    DNA/TcMar              9191   9444     (0) 3565011 *
   272   28.5  2.1  2.1  chr9              19118414 19118553 (37341293) C ERV1-1B_DR-I      LTR/ERV1             (1141)   8640    8501 3565012  
   401   21.8  2.0  0.0  chr9              19118558 19118658 (37341188) C ERV1-N7-I_DR      LTR/ERV1             (1716)   6852    6750 3565013  
  2387    9.2 10.2  0.2  chr9              19119658 19120059 (37339787) + DNA15TA1_DR       DNA/CMC-EnSpm             1    442     (0) 3565014  
   246   25.1  0.0  4.3  chr9              19120302 19120397 (37339449) + Polinton-4_DR     DNA/Maverick           2788   2879 (17408) 3565015  
   955    7.6  4.8  0.7  chr9              19120459 19120603 (37339243) C hAT-25N1_DR       DNA/hAT-Charlie         (0)   1005     855 3565016 *
  1392   11.6 22.1  1.9  chr9              19120587 19120876 (37338970) C hAT-25N1_DR       DNA/hAT-Charlie       (326)    679     351 3565016  
   662   20.1  2.2 19.9  chr9              19120678 19120907 (37338939) + hAT-N187_DR       DNA/hAT-Charlie         520    715   (462) 3565017 *
  3306   18.1  8.8  4.6  chr9              19120900 19121072 (37338774) C MuDR-2_DR         DNA/MULE-MuDR       (19555)   4378    3341 3565018  
  3762   14.4  4.9  5.9  chr9              19121073 19122048 (37337798) + MuDR-2N1_DR       DNA/MULE-MuDR          9282  10248  (1977) 3565019  
  3306   18.1  8.8  4.6  chr9              19122049 19122076 (37337770) C MuDR-2_DR         DNA/MULE-MuDR       (19555)   3340    3160 3565018 *
  3516   11.2 23.4  1.4  chr9              19122050 19122920 (37336926) + HATN15_DR         DNA/hAT-Ac               21   1080     (0) 3565020  
  1550   16.4 12.9  2.6  chr9              19122932 19123351 (37336495) C MuDR-2_DR         DNA/MULE-MuDR       (23471)    462       1 3565021  
   857    7.9  0.9  0.0  chr9              19123352 19123464 (37336382) C ERV1-N1-I_DR      LTR/ERV1             (3290)   2227    2114 3565022  
   230    5.9  2.9  0.0  chr9              19123466 19123499 (37336347) C ERV1-N1-I_DR      LTR/ERV1             (3663)   1854    1820 3565022  
  2251    8.0  2.2  2.5  chr9              19123502 19123861 (37335985) C ERV1-N1-I_DR      LTR/ERV1             (3861)   1656    1298 3565022  
  1888    9.2  0.6  5.8  chr9              19123866 19124190 (37335656) + BEL-38-LTR_DR     LTR/Pao                   6    314     (0) 3565023  
   834    7.0  0.0  1.6  chr9              19124191 19124319 (37335527) C ERV1-N1-I_DR      LTR/ERV1             (4214)   1303    1177 3565022  
  9184    3.8  6.3  0.4  chr9              19124320 19125503 (37334343) + Mariner-13_DR     DNA/TcMar-Tc1             1   1254   (366) 3565024  
  3215    7.4  0.2  3.8  chr9              19125504 19125966 (37333880) + ERV1-1B_DR-LTR    LTR/ERV1                  1    447     (0) 3565025  
  3202    2.2  0.0  0.0  chr9              19125967 19126336 (37333510) + Mariner-13_DR     DNA/TcMar-Tc1          1251   1620     (0) 3565026  
  2529   10.4 12.1 13.0  chr9              19126337 19126961 (37332885) C ERV1-N1-I_DR      LTR/ERV1             (4339)   1178     559 3565022  
   329   23.8  6.7  7.2  chr9              19126936 19127130 (37332716) C CryptonV-N5_DR    DNA/Crypton-V       (19702)   4835    4642 3565027 *
  2766    6.0  1.1  1.4  chr9              19126961 19127329 (37332517) C SINE2-3_DR        SINE/tRNA-V-RTE         (0)    368       1 3565028  
   884   20.3  3.3  1.9  chr9              19127330 19127382 (37332464) C EnSpm-N11_DR      DNA/CMC-EnSpm        (3782)   1571    1516 3565029 *
  1255   15.1  7.2  2.4  chr9              19127325 19127602 (37332244) C ERV1-N1-I_DR      LTR/ERV1             (4937)    580     290 3565030 *
 18312    7.5  2.2  0.1  chr9              19127602 19130398 (37329448) C REX1-1_DR         LINE/Rex-Babar          (0)   3590     635 3565031  
   840   11.0 23.6  1.2  chr9              19130394 19130596 (37329250) C ERV1-N1-I_DR      LTR/ERV1             (5266)    251       4 3565030 *
  2285    9.1 12.4  2.5  chr9              19130599 19131002 (37328844) C ERV1-N1-LTR_DR    LTR/ERV1                (0)    880     438 3565030  
  1386   15.8 12.7  3.0  chr9              19131016 19131355 (37328491) + CryptonV-3_DR     DNA/Crypton-V             1    372 (23081) 3565032  
   489   11.9  4.8  0.0  chr9              19131359 19131442 (37328404) C NonLTR-1B_DR      Retroposon            (171)   1034     947 3565033 *
  1361    8.6  5.6  0.0  chr9              19131433 19131629 (37328217) + TDR19             DNA/hAT-Charlie         198    405     (0) 3565034  
   699   18.6  9.2  0.7  chr9              19131651 19131791 (37328055) C NonLTR-1C_DR      Retroposon            (285)    926     774 3565035  
  4123   10.5  3.8  0.3  chr9              19132100 19132727 (37327119) + HarbingerN1_DR    DNA/PIF-Harbinger         1    650     (0) 3565036  
   828   10.7  7.3  0.0  chr9              19132778 19132927 (37326919) + DNA11TA1_DR       DNA/CMC-EnSpm            43    203     (0) 3565037  
   258   10.4  0.0  6.2  chr9              19133499 19133549 (37326297) C DNA8-17_DR        DNA/hAT-Tip100        (132)   1681    1634 3565038 *
   271    2.8  0.0  0.0  chr9              19133514 19133549 (37326297) C hAT-N137_DR       DNA/hAT-Ac            (864)   2707    2672 3565039  
   251    9.5  0.0  0.0  chr9              19133516 19133557 (37326289) C Penelope-5_DR     LINE/Penelope         (510)   2366    2325 3565040 *
   265   21.4  1.4  0.1  chr9              19134380 19134519 (37325327) C EnSpm-N31_DR      DNA/CMC-EnSpm?        (403)    686     604 3565041  
   622   17.1 10.5  1.9  chr9              19134986 19135128 (37324718) C DNA-1-6_DR        DNA                    (27)    598     444 3565042  
  1035   20.6 13.2  1.5  chr9              19135133 19135427 (37324419) C DNA-N22_DR        DNA                   (437)    331       3 3565043  
   344   25.6  7.3  2.3  chr9              19135429 19135552 (37324294) C Mariner-19_DR     DNA/TcMar-Tc1         (698)    529     400 3565044  
   497   21.1  1.5  6.2  chr9              19135576 19135711 (37324135) C Mariner-19_DR     DNA/TcMar-Tc1        (1097)    130       1 3565044  
  4636   10.0 22.2  0.7  chr9              19135716 19136660 (37323186) + TDR23             DNA                       1   1147     (0) 3565045  
  2537    9.5  3.0  0.8  chr9              19136865 19137225 (37322621) C SINE2-4_DR        SINE/tRNA-V-RTE         (0)    371       3 3565046  
   413   21.8  8.8  6.3  chr9              19137079 19137249 (37322597) C DNAX-23_DR        DNA                  (2376)   9425    9251 3565047 *
   454    6.8  5.3  2.6  chr9              19137298 19137373 (37322473) + Tc1-4_DR          DNA/TcMar-Tc1             1     78  (1494) 3565048 *
  3040   10.8  2.4  3.4  chr9              19137371 19137878 (37321968) + Tc1-4_DR          DNA/TcMar-Tc1          1070   1572     (0) 3565049  
   420   23.5  2.0  4.0  chr9              19137884 19137911 (37321935) C CryptonV-N5_DR    DNA/Crypton-V       (20497)   4040    3898 3565050  
   662   14.4  0.8  0.0  chr9              19137912 19138029 (37321817) C DNA-TA-4_DR       DNA/TcMar            (5127)   4668    4550 3565051 *
  2428    6.1  2.6 11.5  chr9              19137925 19138312 (37321534) C HE2_DR            SINE/tRNA-V-RTE         (0)    363       7 3565052  
   689   23.1  0.5  3.3  chr9              19138147 19138334 (37321512) C DIRS-8_DR         LTR/Ngaro             (261)   6360    6178 3565053 *
   563   22.3  9.2  0.5  chr9              19138322 19138506 (37321340) C ANGEL             DNA/Kolobok           (103)    206       6 3565054 *
   608   19.3  3.3  3.3  chr9              19138994 19139143 (37320703) + L2-33_DRe         LINE/L2                1168   1317   (131) 3565055  
   230   15.2  0.0  5.7  chr9              19139132 19139187 (37320659) + Tx1-32_DR         LINE/L1-Tx1            5250   5302     (0) 3565056 *
   218   16.9 10.8  0.0  chr9              19139152 19139216 (37320630) + Helitron-N3B_DR   RC/Helitron            6329   6400   (204) 3565057 *
   820    7.9  4.4  0.0  chr9              19139245 19139354 (37320492) + hAT-N150_DR       DNA/hAT-Blackjack       333    447  (1236) 3565058  
  2710   12.3  5.2  0.7  chr9              19139355 19139796 (37320050) C HarbingerN1_DR    DNA/PIF-Harbinger       (2)    648     187 3565059  
   535    9.0  0.0  0.0  chr9              19139797 19139863 (37319983) C HarbingerN1_DR    DNA/PIF-Harbinger     (582)     68       2 3565059  
  4420    8.8 26.7  0.9  chr9              19139864 19140754 (37319092) + hAT-N150_DR       DNA/hAT-Blackjack       440   1565   (118) 3565060  
  3872   10.1  2.0  1.8  chr9              19140754 19141356 (37318490) C hAT-N46_DR        DNA/hAT-Tip100         (63)    741     138 3565061 *
   404   13.1  1.6  0.0  chr9              19141388 19141448 (37318398) + hAT-N150_DR       DNA/hAT-Blackjack      1621   1682     (1) 3565062  
   586   17.0  2.8  0.0  chr9              19141579 19141684 (37318162) + ANGEL             DNA/Kolobok             123    231    (78) 3565063  
   356   25.8  9.2  1.2  chr9              19141582 19141734 (37318112) + EnSpm-N1_DR       DNA/CMC-EnSpm           764    928  (1602) 3565064 *
   360   21.5 13.8  0.0  chr9              19141613 19141742 (37318104) + DNA7-N1_DR        DNA/Zisupton           8166   8313  (2104) 3565065  
   268   17.6  3.3  0.0  chr9              19141721 19141811 (37318035) + EnSpm-8_DR        DNA/CMC-EnSpm          1184   1277  (8164) 3565066 *
   331    7.0  0.0  0.0  chr9              19141766 19141822 (37318024) C Helitron-N3B_DR   RC/Helitron          (1479)   5125    5069 3565067  
   263    3.1  5.3 14.5  chr9              19141830 19141840 (37318006) + CryptonV-N5_DR    DNA/Crypton-V         15288  15356  (9181) 3565068  
   325   25.4 14.2  9.7  chr9              19142164 19142311 (37317535) + TC1DR3B           DNA/TcMar-Tc1             1    154   (735) 3565069  
   244    6.2  0.0  0.0  chr9              19142320 19142351 (37317495) + EnSpm-N40B_DR     DNA/CMC-EnSpm          2984   3015  (2492) 3565070  
   733   17.0  3.1  1.2  chr9              19142354 19142514 (37317332) + DNA2-16_DR        DNA                    7997   8160  (9891) 3565071  
   202   22.2  4.1  1.3  chr9              19142358 19142388 (37317458) + hAT-N183_DR       DNA/hAT-Ac              329    401  (1594) 3565072 *
  2550    7.7  3.0  2.1  chr9              19142396 19142767 (37317079) + hAT-N137_DR       DNA/hAT-Ac             2337   2711   (860) 3565073  
   687   16.2 18.9  0.0  chr9              19142773 19142963 (37316883) + ANGEL             DNA/Kolobok              78    304     (5) 3565074  
   283   13.8  0.0 14.9  chr9              19142895 19142979 (37316867) C EnSpm-17_DR       DNA/CMC-EnSpm        (6497)   2779    2706 3565075 *
   675   25.0  5.6  2.3  chr9              19142996 19143208 (37316638) + TC1DR3            DNA/TcMar-Tc1           217    436   (789) 3565076  
  1208   20.4  4.5  5.6  chr9              19143322 19143387 (37316459) + EnSpm-N13_DR      DNA/CMC-EnSpm         13445  13770  (8379) 3565077  
  1728   11.8  2.6  3.0  chr9              19143388 19143692 (37316154) C ANGEL             DNA/Kolobok             (3)    306       3 3565078  
   220   17.1  5.8  5.8  chr9              19143852 19143938 (37315908) + Polinton-1_DR     DNA/Maverick          17679  17765   (720) 3565079  
   509   20.9  1.2  3.8  chr9              19144137 19144173 (37315673) + Ginger1-N1_DR     DNA/Ginger-1           2207   2366   (292) 3565080  
   839    0.8  0.0  0.0  chr9              19144174 19144300 (37315546) + (TAGA)n           Simple_repeat             2    128     (0) 3565081  
   309   10.4  0.0  0.0  chr9              19144242 19144308 (37315538) C EnSpm-N61_DR      DNA/CMC-EnSpm        (1753)   2380    2314 3565082 *
   980   14.3  0.9  9.1  chr9              19144317 19144531 (37315315) C DNA-X-18_DR       DNA                   (765)    445     247 3565083 *
  5034    8.5  1.0  0.4  chr9              19144529 19145213 (37314633) C REX1-1_DR         LINE/Rex-Babar        (827)   2763    2075 3565084  
   344   21.9  0.0  0.0  chr9              19145213 19145276 (37314570) + (CGGA)n           Simple_repeat             3     66     (0) 3565085 *
   348   11.8  0.0  0.0  chr9              19145646 19145696 (37314150) C L2-5_DRe          LINE/L2               (153)   2074    2024 3565086  
   452   21.1  1.8  0.9  chr9              19145820 19145929 (37313917) + EnSpm-N6_DR       DNA/CMC-EnSpm?          125    235   (111) 3565087  
  3713    7.9  1.6  6.3  chr9              19145948 19146513 (37313333) + TDR2              DNA/TcMar-Tc1           172    712   (225) 3565088  
   322   28.0  1.0  2.0  chr9              19146525 19146626 (37313220) + CryptonV-N5_DR    DNA/Crypton-V          4402   4502 (20035) 3565089  
   320   27.7  2.6  3.5  chr9              19146527 19146642 (37313204) C EnSpm-N48B_DR     DNA/CMC-EnSpm        (6106)    853     739 3565090 *
   246   28.0  2.7  0.0  chr9              19146666 19146740 (37313106) + RTEX-2_DR         LINE/RTE-X             2515   2591   (669) 3565091  
  1987   18.9  5.9  3.2  chr9              19146951 19147496 (37312350) C TC1DR2            DNA/TcMar-Tc1           (9)    867     308 3565092  
  1143   10.6 18.7  4.3  chr9              19147496 19147762 (37312084) C LOOPERN3B_DR      DNA/Kolobok-T2        (220)    829     526 3565093 *
  3263    4.9  0.5  1.0  chr9              19147756 19148169 (37311677) C TE-X-11_DR        Unknown              (1793)    413       2 3565094  
  2458   13.0  6.2  8.4  chr9              19148169 19148688 (37311158) C LOOPERN3_DR       DNA/Kolobok-T2        (502)    509       1 3565095 *
   948    7.3  0.0  0.0  chr9              19148746 19148868 (37310978) C HarbingerN3_DR    DNA/PIF-Harbinger      (23)   1041     919 3565096  
  3527   10.5  7.1  8.5  chr9              19148879 19149584 (37310262) C HARBINGERN3B_DR   DNA/PIF-Harbinger     (386)    698       2 3565097  
  2579    8.6 18.2  0.0  chr9              19150191 19150607 (37309239) C SINE3-1           SINE/5S-Deu-L2         (97)    493       1 3565098  
   702   23.9  0.1 10.9  chr9              19150596 19150734 (37309112) + (TGGA)n           Simple_repeat             1    375     (0) 3565099 *
   927   13.7  0.0  0.0  chr9              19150735 19151016 (37308830) + (CAGA)n           Simple_repeat             1    282     (0) 3565100  
   329   26.8 14.1  1.5  chr9              19150777 19150840 (37309006) + Polinton-4_DR     DNA/Maverick          12410  12638  (7649) 3565101 *
   849   14.3  4.8  0.0  chr9              19150841 19151008 (37308838) C Ginger1-N1_DR     DNA/Ginger-1         (2195)    463     288 3565102  
   301   21.6  1.3  1.3  chr9              19150969 19151043 (37308803) + ERV1-7_DR-I       LTR/ERV1               2022   2096  (4607) 3565103 *
   426   12.1  0.0  0.0  chr9              19152263 19152319 (37307527) + HE1_DR1           SINE/tRNA-V-RTE          49    105   (297) 3565104  
  1341    9.5  2.1  0.5  chr9              19152320 19152509 (37307337) + LTR-11_DR-LTR     LTR                       1    193     (0) 3565105  
   915   19.8  6.8  8.0  chr9              19152422 19152445 (37307401) C DNA-8-9_DR        DNA/hAT-Ac           (1308)   2411    2213 3565106 *
  1364   13.0 13.6  3.0  chr9              19152446 19152747 (37307099) + HE1_DR1           SINE/tRNA-V-RTE          46    378    (24) 3565107  
   915   19.8  6.8  8.0  chr9              19152748 19152761 (37307085) C DNA-8-9_DR        DNA/hAT-Ac           (1308)   2212    2076 3565106  
   239   24.2  4.2  8.8  chr9              19153000 19153189 (37306657) + EnSpm-N21_DR      DNA/CMC-EnSpm            32    213   (266) 3565108  
  1323   11.8 33.5  1.0  chr9              19153349 19153663 (37306183) C TDR5              DNA/CMC-EnSpm           (0)    531     109 3565109  
  1416   11.2 20.5  0.0  chr9              19153664 19153931 (37305915) C MuDR-N2_DR        DNA/MULE-MuDR           (0)    323       1 3565110  
   398   12.6 35.6  0.0  chr9              19153932 19154012 (37305834) C TDR5              DNA/CMC-EnSpm         (418)    113       2 3565111  
   352   16.7 35.6  0.0  chr9              19153933 19154022 (37305824) C hAT-N22B_DR       DNA/hAT-Ac           (1026)    353     232 3565112 *
   362   16.3  1.1  1.1  chr9              19154031 19154117 (37305729) C CR1-54_DR         LINE/L2               (595)    208     122 3565113  
   218   17.0  0.0  5.7  chr9              19154120 19154175 (37305671) + ANGEL             DNA/Kolobok             227    279    (30) 3565114 *
   266   17.3  0.0  0.0  chr9              19154127 19154178 (37305668) C hAT-N134_DR       DNA/hAT?              (246)    819     768 3565115  
   225   19.2  2.5  2.5  chr9              19154595 19154674 (37305172) C EnSpm-N10_DR      DNA/CMC-EnSpm        (2050)   7258    7179 3565116 *
   507   10.0  1.4  0.0  chr9              19154608 19154747 (37305099) C Zisupton-7_DR     DNA/Zisupton         (5541)  11541   11400 3565117 *
   559    8.6  5.7  0.0  chr9              19154627 19154766 (37305080) + ERV1-N3-I_DR      LTR/ERV1               3640   3787   (804) 3565118  
   490   17.3  8.0  8.0  chr9              19154680 19154867 (37304979) C hAT-N48C_DR       DNA/hAT-Ac            (544)   1755    1568 3565119 *
  1291   17.0  3.6  1.8  chr9              19154733 19155008 (37304838) C CryptonV-N6_DR    DNA/Crypton-V         (281)    281       1 3565120  
   353   20.0  1.2  0.0  chr9              19155064 19155148 (37304698) C ASAT_CY           Satellite              (60)    202     117 3565121  
   211   23.5  3.5  4.8  chr9              19155084 19155168 (37304678) + EnSpm-6N1_DR      DNA/CMC-EnSpm          7563   7646  (1590) 3565122 *
   601   14.9  0.9  0.0  chr9              19155780 19155893 (37303953) + MOSAT_DR          Satellite              1085   1199   (888) 3565123 *
   821    5.3  0.0  0.0  chr9              19155806 19155919 (37303927) + Ginger1-N1_DR     DNA/Ginger-1            303    416  (2242) 3565124  
   394   15.4  1.1  2.6  chr9              19155847 19155943 (37303903) C EnSpm-N48_DR      DNA/CMC-EnSpm        (1622)   1956    1871 3565125 *
   475   21.7  2.1  4.4  chr9              19156136 19156275 (37303571) C DNA8-10_DR        DNA/hAT-Ac           (1800)   2218    2082 3565126 *
   505   20.3  2.2  8.7  chr9              19156154 19156288 (37303558) + IS3EU-4_DR        DNA/IS3EU             12459  12585  (2444) 3565127 *
  1000   25.7 10.9 12.2  chr9              19156169 19156989 (37302857) C CryptonV-N5_DR    DNA/Crypton-V       (20192)   4345    3562 3565128 *
  2040   19.4 12.3  7.3  chr9              19156296 19156455 (37303391) + DNA8-23_DR        DNA                    1706   1963  (4776) 3565129  
  2484    9.5  3.1  0.5  chr9              19156456 19156814 (37303032) C SINE2-3_DR        SINE/tRNA-V-RTE         (0)    368       1 3565130  
  2040   19.4 12.3  7.3  chr9              19156815 19157000 (37302846) + DNA8-23_DR        DNA                    1964   2267  (4472) 3565129  
  1583    6.5  5.5  0.0  chr9              19157001 19157217 (37302629) C Mariner-N8_DR     DNA/TcMar               (0)    229       1 3565131  
  1928   11.0  2.5  3.1  chr9              19157457 19157776 (37302070) C DNA13TA1a_DR      DNA/TcMar-Tc1           (0)    318       1 3565132  
   211    0.0  0.0  0.0  chr9              19158583 19158606 (37301240) + (CAGTA)n          Simple_repeat             5     28     (0) 3565133  
  2085    7.1  0.3  0.0  chr9              19158755 19159036 (37300810) + Mariner-N23_DRe   DNA/TcMar-ISRm11          1    283   (748) 3565134  
  1743   13.2  2.1  0.0  chr9              19159034 19159313 (37300533) + Mariner-N23_DRe   DNA/TcMar-ISRm11        746   1031     (0) 3565135 *
   929   17.2  4.0 15.7  chr9              19159314 19159589 (37300257) C HATN2_DR          DNA/hAT                (13)   1206     959 3565136  
   272   26.9  6.9  0.8  chr9              19159495 19159610 (37300236) + EnSpm-N13_DR      DNA/CMC-EnSpm         10808  10930 (11219) 3565137 *
   382   19.2  0.0  1.4  chr9              19159613 19159686 (37300160) C HATN2_DR          DNA/hAT               (650)    569     497 3565136  
   228   27.9  3.5  6.5  chr9              19159665 19159682 (37300164) + EnSpm-3_DR        DNA/CMC-EnSpm          6299   6327  (2121) 3565138 *
  1124    8.4 12.3  0.0  chr9              19159690 19159868 (37299978) + TDR19C            DNA/hAT-Charlie           1    201   (195) 3565139  
   228   27.9  3.5  6.5  chr9              19159745 19159806 (37300040) + EnSpm-3_DR        DNA/CMC-EnSpm          6328   6436  (2012) 3565138 *
   227   13.1  1.2 10.3  chr9              19159854 19159938 (37299908) C Dada-tL_DR        DNA/Dada             (5581)   4826    4749 3565140 *
   316   26.7 12.5  4.5  chr9              19159869 19159897 (37299949) C DNA-6-N5B_DR      DNA                  (1591)   1932    1709 3565141  
   236   11.1  5.6  0.0  chr9              19159890 19159961 (37299885) + Gypsy-210_DR-I    LTR/Gypsy                28    103  (4045) 3565142 *
   260    7.1  1.8  0.0  chr9              19159899 19159954 (37299892) C Mariner-N5C_DR    DNA/TcMar            (6467)   1454    1398 3565143  
   251   13.0  0.0  5.2  chr9              19159965 19159979 (37299867) + DNA-8-29_DR       DNA/hAT-Tip100          904    980    (40) 3565144  
   218   18.6  0.0  9.2  chr9              19159980 19159993 (37299853) C hAT-N31_DR        DNA/hAT-Ac           (1293)    169      83 3565145  
  1054   12.8  1.0  3.7  chr9              19160084 19160277 (37299569) C HATN2_DR          DNA/hAT              (1030)    189       1 3565136  
   869   17.6  1.4  4.3  chr9              19160278 19160304 (37299542) C CryptonV-N5_DR    DNA/Crypton-V        (9202)  15335   15315 3565146  
   434   20.9 10.8 11.2  chr9              19160403 19160671 (37299175) C hAT-N21B_DR       DNA/hAT-Ac            (215)   1086     819 3565147  
   210   13.9  0.0  0.0  chr9              19160640 19160671 (37299175) + EnSpm-N11_DR      DNA/CMC-EnSpm          1524   1555  (3798) 3565148 *
   839   12.3  2.8 13.3  chr9              19160672 19160887 (37298959) C DNA11TA1_DR       DNA/CMC-EnSpm           (0)    203       8 3565149  
   207   22.2  1.9  0.0  chr9              19161020 19161073 (37298773) + hAT-N60_DR        DNA/hAT-Ac               47    101  (1404) 3565150  
  1011   16.8 22.5  1.5  chr9              19161090 19161542 (37298304) + Mariner-N38_DR    DNA/TcMar-Tc1             1    547     (0) 3565151  
   532   17.2  4.8  1.6  chr9              19161660 19161783 (37298063) + DNA-2-29_DR       DNA                       5    132     (0) 3565152  
   420   18.8  0.8  4.4  chr9              19161681 19161797 (37298049) + Zisupton-6_DR     DNA/Zisupton           9514   9626 (12490) 3565153 *
   363    9.1  1.8  0.0  chr9              19162237 19162291 (37297555) + EnSpm-N21_DR      DNA/CMC-EnSpm             1     56   (423) 3565154 *
   617   12.0 28.0  0.0  chr9              19162274 19162398 (37297448) + Penelope-5_DR     LINE/Penelope          2207   2366   (510) 3565155 *
   666    3.8  0.0  0.0  chr9              19162298 19162376 (37297470) + DNA-6-N2_DR       DNA                    3469   3547  (1509) 3565156  
   631   10.7 26.2  0.0  chr9              19162377 19162446 (37297400) C DNA9-6_DR         DNA                  (3291)   4593    4406 3565157  
   285   26.3 10.1  2.9  chr9              19162419 19162547 (37297299) C EnSpm-N21_DR      DNA/CMC-EnSpm          (53)    426     289 3565158 *
  1926   12.1  4.5  3.7  chr9              19162435 19162811 (37297035) + EnSpm-N21_DR      DNA/CMC-EnSpm            66    445    (34) 3565159  
   364   15.6  1.2 15.1  chr9              19162814 19162896 (37296950) C EnSpm-N11_DR      DNA/CMC-EnSpm        (2373)   2980    2908 3565160 *
  2578    9.1  1.1  3.3  chr9              19162824 19163199 (37296647) + SINE2-3_DR        SINE/tRNA-V-RTE           1    368     (0) 3565161  
  1414   17.4  1.9 10.0  chr9              19162879 19163255 (37296591) + hAT-N47B_DR       DNA/hAT-Tip100          478    826   (162) 3565162 *
   215   20.0  9.2  2.1  chr9              19163302 19163388 (37296458) + EnSpm-N59_DR      DNA/CMC-EnSpm?         2932   3024   (645) 3565163  
   319   17.5  0.2  2.6  chr9              19163678 19163757 (37296089) C DNA2-7_DR         DNA                  (5030)   4620    4556 3565164 *
   504   10.4 18.6  0.9  chr9              19163736 19163832 (37296014) + TE-X-1B_DR        DNA                    1296   1409     (0) 3565165  
   594   13.4  1.0  0.0  chr9              19163833 19163865 (37295981) + Merlin-1_DR       DNA/Merlin             1546   1579  (8948) 3565166 *
  1835   10.5  2.5  3.1  chr9              19163860 19164184 (37295662) + Mariner-N38_DR    DNA/TcMar-Tc1           206    528    (19) 3565167  
  1078   20.3 23.9  3.6  chr9              19164185 19164195 (37295651) + DNAX-25B_DR       DNA/Zisupton           1405   1861  (1677) 3565168  
  1950    7.3  8.3  0.3  chr9              19164196 19164495 (37295351) + Mariner-N38_DR    DNA/TcMar-Tc1             1    324   (223) 3565169 *
  2806    8.1  4.2  0.0  chr9              19164495 19164901 (37294945) C TZF28C            DNA/TcMar-Tc1         (145)   1484    1061 3565170  
  1606   10.9 14.3  0.3  chr9              19166014 19166334 (37293512) + Gypsy-235_DR-LTR  LTR/Gypsy?                1    366   (515) 3565171  
  1986   10.5  0.8 10.9  chr9              19166352 19166724 (37293122) + hAT-N135_DR       DNA/hAT-Charlie           1    339   (203) 3565172  
   533   18.5  0.0  6.4  chr9              19166700 19166724 (37293122) + KolobokN78B_DR    DNA/Kolobok-T2          502    518   (499) 3565173 *
  2227   11.6  0.6  0.6  chr9              19166725 19167061 (37292785) + HarbingerN7_DR    DNA/PIF-Harbinger         1    337   (141) 3565174  
   537   16.0  5.1  4.3  chr9              19166961 19167097 (37292749) C CryptonV-N5_DR    DNA/Crypton-V       (13766)  10771   10634 3565175 *
   990    8.1  1.3  3.3  chr9              19167060 19167213 (37292633) + hAT-N135_DR       DNA/hAT-Charlie         392    542     (0) 3565176  
   692   15.9  0.0  0.0  chr9              19167248 19167360 (37292486) + Harbinger-4N1_DR  DNA/PIF-Harbinger         1    113   (908) 3565177  
  9147    7.6 13.4  0.9  chr9              19167361 19168808 (37291038) C LTR2B_DR          LTR                     (0)   1628       1 3565178  
   971    9.9  7.0  0.7  chr9              19168809 19168942 (37290904) + Harbinger-4N1_DR  DNA/PIF-Harbinger       111    253   (768) 3565179 *
  2987   11.0 13.0  0.2  chr9              19168940 19169440 (37290406) C Harbinger-4N1B_DR DNA/PIF-Harbinger     (598)    565       1 3565180  
   492   12.8  0.0  2.3  chr9              19169441 19169519 (37290327) C ANGEL             DNA/Kolobok           (173)    136      60 3565181  
   337   22.1  3.1  2.0  chr9              19169440 19169536 (37290310) + hAT-N127_DR       DNA/hAT-Charlie        6863   6960  (3356) 3565182 *
   285   21.5  3.1  3.1  chr9              19169511 19169525 (37290321) + EnSpm-N10_DR      DNA/CMC-EnSpm          7145   7238  (2068) 3565183 *
   351   11.4  0.0  0.0  chr9              19169535 19169604 (37290242) + Polinton-4_DR     DNA/Maverick          17097  17166  (3121) 3565184  
   292   13.9  0.0  0.0  chr9              19169542 19169613 (37290233) + Helitron-2_DR     RC/Helitron           23615  23686  (3726) 3565185 *
   282   13.3  1.2  3.6  chr9              19169614 19169627 (37290219) C EnSpm-N14_DR      DNA/CMC-EnSpm         (938)   3642    3559 3565186  
  1601   11.1 13.7  0.3  chr9              19169655 19169855 (37289991) + hAT-N22B_DR       DNA/hAT-Ac                1    241  (1138) 3565187  
   809   10.2  0.0  4.2  chr9              19169856 19169957 (37289889) + EnSpm-N7_DR       DNA/CMC-EnSpm             1     97  (2142) 3565188  
  9988    3.9  0.2  0.0  chr9              19169958 19171159 (37288687) + Harbinger-4N1C_DR DNA/PIF-Harbinger         1   1205     (1) 3565189  
  2605   11.8 17.2  4.0  chr9              19171167 19171942 (37287904) + hAT-N22C_DR       DNA/hAT-Ac              248   1377     (2) 3565190  
   554   19.4  0.7  7.1  chr9              19172031 19172180 (37287666) C hAT-N88_DR        DNA/hAT-Ac              (0)    582     442 3565191  
   326    9.2 10.9  1.7  chr9              19172205 19172259 (37287587) + DIRS-10_DR        LTR/DIRS               5417   5476   (287) 3565192 *
 27385    4.1  4.8  1.3  chr9              19172211 19175714 (37284132) C DIRS1_DR          LTR/DIRS               (10)   6122    2497 3565193  
  7517    5.4  3.7  2.9  chr9              19175716 19176722 (37283124) C DIRS1_DR          LTR/DIRS             (5117)   1015       1 3565193  
   908   18.0  9.8  2.7  chr9              19176747 19176992 (37282854) C hAT-N88_DR        DNA/hAT-Ac            (210)    372     110 3565191  
  1619    4.7  0.0  0.0  chr9              19177040 19177232 (37282614) + TDR3              DNA/hAT-Charlie           1    193     (0) 3565194  
   341   13.7  0.0  0.0  chr9              19177233 19177282 (37282564) C hAT-N88_DR        DNA/hAT-Ac            (515)     67      18 3565191 *
   628   25.4  7.9  1.8  chr9              19177233 19177250 (37282596) C DNA8-26_DR        DNA                  (2782)   1743    1520 3565195  
   551   16.4  0.1  2.6  chr9              19177357 19177467 (37282379) C L2-1B_DR          LINE/L2               (263)    745     648 3565196 *
  1908   12.4 12.4  3.4  chr9              19177455 19177864 (37281982) C L2-1B_DR          LINE/L2               (508)    500      55 3565197  
  1547    8.1  0.0  0.0  chr9              19178275 19178472 (37281374) C hATN-28_DRe       DNA/hAT-Charlie         (0)    203       6 3565198  
   262   23.1  0.0  0.0  chr9              19178415 19178479 (37281367) C CryptonV-N5_DR    DNA/Crypton-V       (21467)   3070    3006 3565199 *
   585   22.6 15.8  1.1  chr9              19178817 19178968 (37280878) + DNA-X-7_DR        DNA                     471    644     (2) 3565200  
   543    9.5  1.5 15.8  chr9              19179122 19179258 (37280588) + EnSpm-N13_DR      DNA/CMC-EnSpm          8158   8277 (13872) 3565201  
   345    6.5  1.1  1.1  chr9              19179180 19179273 (37280573) C Zisupton-3_DR     DNA/Zisupton          (762)   7193    7100 3565202 *
   409    5.7  4.7  0.9  chr9              19179192 19179298 (37280548) C Merlin-1_DR       DNA/Merlin           (2364)   8163    8053 3565203  
  1003   16.3  8.4  0.0  chr9              19179417 19179619 (37280227) + TDR2              DNA/TcMar-Tc1             1    220   (717) 3565204  
   991    8.7  1.8 31.8  chr9              19179611 19179895 (37279951) + TDR2              DNA/TcMar-Tc1           718    937     (0) 3565205 *
   363   22.1  2.8  4.7  chr9              19180339 19180447 (37279399) C hAT-N18_DR        DNA/hAT-Charlie       (581)    938     832 3565206 *
  1118   22.2  3.0 19.4  chr9              19180353 19180854 (37278992) C DNA2-2B_DR        DNA                   (494)    435       3 3565207  
   267   28.3  1.1  0.0  chr9              19181033 19181124 (37278722) + EnSpm-8_DR        DNA/CMC-EnSpm          7666   7758  (1683) 3565208 *
   366   13.8  0.0  0.0  chr9              19181069 19181126 (37278720) + ANGEL             DNA/Kolobok              17     74   (235) 3565209  
  1199   16.4 20.9  0.3  chr9              19181295 19181600 (37278246) + Kolobok-N3_DR     DNA/Kolobok-T2?           1    369     (1) 3565210  
   635    7.1  0.0  3.5  chr9              19181676 19181758 (37278088) C hAT-N31_DR        DNA/hAT?               (19)   1443    1369 3565211  
  9672    5.3  1.9  1.2  chr9              19181759 19182994 (37276852) C TDR22B            DNA                     (3)   1245       1 3565212  
   768   10.6  2.6  0.0  chr9              19182998 19183110 (37276736) C hAT-N31_DR        DNA/hAT?              (550)    912     801 3565211  
   280   17.5  3.5  0.0  chr9              19183173 19183229 (37276617) C DNA-3-6B_DR       DNA/Zator?            (173)    182     124 3565213  
  1377   22.3  0.0  3.2  chr9              19183230 19183549 (37276297) C Kolobok-N14_DR    DNA/Kolobok-T2?         (0)    419     110 3565214  
   347   10.4  0.0  0.9  chr9              19183602 19183651 (37276195) C DNA-3-6B_DR       DNA/Zator?            (459)    126      80 3565213  
  2598   13.8 21.6  1.9  chr9              19183688 19184271 (37275575) + TDR13             DNA                      76    772     (0) 3565215  
   446   16.2 15.8  2.3  chr9              19184280 19184393 (37275453) C TE-X-16_DR        DNA/Crypton-A         (224)    129       1 3565216  
  4232   11.9 14.6  1.1  chr9              19184405 19185171 (37274675) + hAT-N167B_DR      DNA/hAT-Charlie           1    869   (704) 3565217  
  1037    8.3  0.7  0.7  chr9              19185165 19185310 (37274536) + hAT-N167_DR       DNA/hAT-Charlie         701    846     (4) 3565218 *
   524   19.5  6.0  0.7  chr9              19186032 19186165 (37273681) C EnSpm-N11_DR      DNA/CMC-EnSpm        (1514)   3839    3699 3565219 *
   913    8.8  6.8  0.6  chr9              19186060 19186207 (37273639) + hAT-N167B_DR      DNA/hAT-Charlie        1236   1392   (181) 3565220  
   337    4.2  0.0  0.0  chr9              19186196 19186267 (37273579) + (TTATA)n          Simple_repeat             2     73     (0) 3565221 *
   327   11.3  0.0  3.1  chr9              19186197 19186296 (37273550) C Polinton-1N1_DR   DNA/Maverick          (657)  14812   14716 3565222 *
   751   16.9  5.2  1.1  chr9              19186208 19186233 (37273613) C DNA7-N1_DR        DNA/Zisupton         (5585)   4832    4652 3565223  
   459   17.4  0.6  6.4  chr9              19186332 19186497 (37273349) C L1-53_DR          LINE/L1              (4664)   1782    1626 3565224 *
   464   24.6  4.8  0.0  chr9              19186350 19186370 (37273476) + ZFERV-2-I_DR      LTR/ERV1                655    716  (9848) 3565225  
   523   18.3  1.9  0.0  chr9              19186371 19186474 (37273372) + Zisupton-7_DR     DNA/Zisupton          12210  12315  (4767) 3565226 *
   618   10.6  0.0  0.0  chr9              19186385 19186507 (37273339) C MuDR-2_DR         DNA/MULE-MuDR        (7480)  16453   16331 3565227 *
  1044   18.3  2.8 21.2  chr9              19186398 19186786 (37273060) C Merlin-1_DR       DNA/Merlin           (8910)   1617    1288 3565228  
   464   24.6  4.8  0.0  chr9              19186508 19186556 (37273290) + ZFERV-2-I_DR      LTR/ERV1                717    871  (9693) 3565225 *
  3129    8.1  4.3  1.7  chr9              19186553 19187016 (37272830) C TE-X-1B_DR        DNA                    (24)   1385     910 3565229  
   569    6.7  2.7  0.0  chr9              19187016 19187090 (37272756) C Merlin-1_DR       DNA/Merlin           (9301)   1226    1150 3565228 *
  2100    7.5  5.0  2.3  chr9              19187152 19187492 (37272354) + Mariner-N38_DR    DNA/TcMar-Tc1           198    547     (0) 3565230  
   334   20.8  9.0  6.6  chr9              19187378 19187511 (37272335) + Merlin-1_DR       DNA/Merlin             2057   2193  (8334) 3565231 *
   228   16.3  0.0  0.0  chr9              19188509 19188557 (37271289) C piggyBac-N5_DR    DNA/PiggyBac?          (53)   2083    2035 3565232  
   727   18.8 10.7  1.3  chr9              19188565 19188769 (37271077) + Harbinger-N28_DR  DNA/PIF-Harbinger         9    232   (430) 3565233  
  1302   18.5 24.4  2.9  chr9              19188901 19189363 (37270483) + Harbinger-N31B_DR DNA/PIF-Harbinger       122    681     (0) 3565234  
   558   17.2  3.7  4.5  chr9              19189555 19189688 (37270158) + Kolobok-N10_DR    DNA/Kolobok             510    642     (1) 3565235  
   340   16.3  4.8  1.6  chr9              19189740 19189767 (37270079) + EnSpm-16_DR       DNA/CMC-EnSpm           523    604  (9180) 3565236  
   388   12.5  8.7  0.0  chr9              19189768 19189871 (37269975) + hAT-N131_DR       DNA/hAT-Ac              149    261  (1803) 3565237  
   341   13.5  4.4  1.7  chr9              19189771 19189883 (37269963) + Zisupton-7_DR     DNA/Zisupton           4732   4847 (12235) 3565238 *
   410    8.2  0.2  0.0  chr9              19189787 19189886 (37269960) + hAT-N21_DR        DNA/hAT-Charlie        1670   1752    (94) 3565239  
   381   12.1  0.0  1.1  chr9              19189802 19189893 (37269953) + Helitron-2_DR     RC/Helitron            6255   6345 (21067) 3565240 *
   381   11.2  0.0  8.1  chr9              19189894 19189908 (37269938) + CryptonV-N5_DR    DNA/Crypton-V         15261  15359  (9178) 3565241  
   340   16.3  4.8  1.6  chr9              19189909 19189922 (37269924) + EnSpm-16_DR       DNA/CMC-EnSpm           605    652  (9132) 3565236  
   276   23.9  0.9  8.8  chr9              19190721 19190830 (37269016) C TDR17             DNA/Sola-1             (12)    236     135 3565242  
  3796    6.3 18.6  0.9  chr9              19190831 19191507 (37268339) + DNA-2-23_DR       DNA/CMC-EnSpm             5    800     (0) 3565243  
   263   27.8  3.1  7.3  chr9              19190831 19190848 (37268998) + CryptonV-2_DR     DNA/Crypton-V         17890  18012  (3799) 3565244 *
   370   15.3  4.6  1.3  chr9              19191464 19191615 (37268231) C Harbinger-N16_DR  DNA/PIF-Harbinger     (412)   2994    2838 3565245 *
   726   14.1  0.7  3.8  chr9              19191505 19191651 (37268195) + EnSpm-N48_DR      DNA/CMC-EnSpm          1733   1876  (1702) 3565246 *
   824   25.2 14.6  3.6  chr9              19191538 19191580 (37268266) + Harbinger-N17_DR  DNA/PIF-Harbinger       306    709   (936) 3565247  
   888   26.6  4.7  7.7  chr9              19191581 19192032 (37267814) C EnSpm-6N1_DR      DNA/CMC-EnSpm        (2649)   6587    6149 3565248 *
  1141   17.5  9.2  5.1  chr9              19191761 19192043 (37267803) C HE1_DR1           SINE/tRNA-V-RTE         (6)    396     103 3565249  
   824   25.2 14.6  3.6  chr9              19192044 19192059 (37267787) + Harbinger-N17_DR  DNA/PIF-Harbinger       710    882   (763) 3565247  
   362   13.9  5.3  4.0  chr9              19192112 19192186 (37267660) C Kolobok-N1_DR     DNA/Kolobok-T2?       (425)    374     299 3565250 *
  3779    9.5  1.7  1.4  chr9              19192185 19192759 (37267087) C L2-3_DRe          LINE/L2                 (3)   5065    4489 3565251  
   892   10.9  0.7 10.0  chr9              19192813 19192965 (37266881) C DNA8-23_DR        DNA                  (4482)   2257    2118 3565252 *
  1232   10.8  0.0  1.2  chr9              19192831 19192999 (37266847) + HE1_DR1           SINE/tRNA-V-RTE          37    203   (199) 3565253  
   573   19.6  3.5  2.6  chr9              19192904 19193018 (37266828) C Harbinger-N17_DR  DNA/PIF-Harbinger     (792)    853     738 3565254 *
   215    3.3  0.0  6.7  chr9              19192994 19193025 (37266821) + SINE2-4_DR        SINE/tRNA-V-RTE         342    371     (0) 3565255 *
   521    9.5  1.4  0.0  chr9              19193009 19193082 (37266764) C Kolobok-N1_DR     DNA/Kolobok-T2?       (625)    174     100 3565250  
   586   16.6 31.3  0.0  chr9              19193087 19193249 (37266597) C ERV1-N1C_DR-LTR   LTR/ERV1               (41)    827     614 3565256  
   319   16.8  3.3 10.7  chr9              19193314 19193433 (37266413) C TDR9              DNA                    (96)    112       1 3565257  
   777   14.9  6.0  7.9  chr9              19193434 19193549 (37266297) + MuDR-2_DR         DNA/MULE-MuDR         18929  19040  (4893) 3565258 *
  1962   10.2 10.7  0.6  chr9              19193380 19193706 (37266140) C HE1_DR1           SINE/tRNA-V-RTE        (36)    366       7 3565259  
  1167   18.2 12.3  6.3  chr9              19193707 19193744 (37266102) C EnSpm-N13_DR      DNA/CMC-EnSpm       (20048)   2028    1706 3565260  
  2267   15.7  2.2  3.1  chr9              19194119 19194566 (37265280) + Kolobok-N6_DR     DNA/Kolobok-T2?           2    445    (22) 3565261  
   570   11.8  1.2  0.0  chr9              19194555 19194639 (37265207) + DNA2-16_DR        DNA                    4838   4923 (13128) 3565262 *
   801    8.7  0.0  3.5  chr9              19194593 19194711 (37265135) + EnSpm-N39B_DR     DNA/CMC-EnSpm?          451    565     (0) 3565263  
  7454    6.0  4.0  1.2  chr9              19194917 19195970 (37263876) + HARBINGERN3B_DR   DNA/PIF-Harbinger         2   1084     (0) 3565264  
  4257   11.6 13.3  1.0  chr9              19196071 19196862 (37262984) C LOOPERN4_DR       DNA/Kolobok-T2         (26)    891       4 3565265  
   217   16.7 21.7  0.0  chr9              19196928 19196987 (37262859) C ENSPM-6_DR        DNA/CMC-EnSpm        (6791)  25825   25753 3565266 *
  1727    9.2 19.1  2.3  chr9              19196941 19197275 (37262571) C DNA8-3_DR         DNA/hAT-Tip100        (997)    390       1 3565267  
   646   18.3 16.8  3.0  chr9              19197282 19197484 (37262362) C ERV1-N1C_DR-LTR   LTR/ERV1              (608)    260      31 3565268  
   267    8.2 19.4  1.4  chr9              19197478 19197539 (37262307) C Kolobok-N1_DR     DNA/Kolobok-T2?       (697)    102      30 3565250 *
   203   22.2  0.0  0.0  chr9              19197614 19197658 (37262188) + EnSpm-N10_DR      DNA/CMC-EnSpm          7846   7890  (1418) 3565269  
   793   24.0  6.2  4.4  chr9              19197665 19198021 (37261825) + TDR23             DNA                     166    528   (619) 3565270  
   423   19.0 13.8  2.9  chr9              19198231 19198447 (37261399) C hAT-N122_DR       DNA/hAT-Ac              (0)    577     338 3565271  
  4049   10.7  7.3  0.5  chr9              19198488 19199099 (37260747) C DIRS-1B_DR        LTR                   (706)    654       1 3565272  
   323   11.4 28.4  0.0  chr9              19199101 19199188 (37260658) C hAT-N122_DR       DNA/hAT-Ac            (460)    117       5 3565271  
   620    7.3  0.0  0.0  chr9              19199894 19199975 (37259871) + HarbingerN3_DR    DNA/PIF-Harbinger         1     82   (982) 3565273  
   442    9.5  0.0  0.0  chr9              19199975 19200037 (37259809) C hAT-N152_DR       DNA/hAT-Blackjack     (267)     63       1 3565274 *
   958   15.9  6.3  3.1  chr9              19200042 19200262 (37259584) + EnSpm-N3C_DR      DNA/CMC-EnSpm            27    254    (29) 3565275  
  1148   12.0  4.5  4.9  chr9              19200491 19200735 (37259111) + Gypsy-235_DR-LTR  LTR/Gypsy?                5    248   (633) 3565276  
   310   16.5  5.8  1.6  chr9              19200713 19200737 (37259109) C EnSpm-17_DR       DNA/CMC-EnSpm        (6522)   2754    2725 3565277 *
   492    9.6  1.1  5.9  chr9              19200738 19200826 (37259020) + ANGEL             DNA/Kolobok             220    304     (5) 3565278  
  1347   11.0  0.0  2.6  chr9              19200833 19201028 (37258818) C HarbingerN6_DR    DNA/PIF-Harbinger       (0)    393     203 3565279  
   428   13.2  0.0  1.5  chr9              19201025 19201093 (37258753) C HarbingerN6_DR    DNA/PIF-Harbinger     (309)     84      17 3565279 *
   346   26.2  7.3  5.5  chr9              19201124 19201301 (37258545) + Harbinger-N19_DR  DNA/PIF-Harbinger       443    623     (0) 3565280  
   347   15.5  0.0 15.1  chr9              19201327 19201425 (37258421) C EnSpm-N11_DR      DNA/CMC-EnSpm        (2371)   2982    2897 3565281 *
  1239    5.7  0.6  1.7  chr9              19201339 19201513 (37258333) + HE2_DR            SINE/tRNA-V-RTE           1    173   (190) 3565282  
  2604   10.0  5.1  1.7  chr9              19201514 19201962 (37257884) + Copia-15_DR-LTR   LTR/Gypsy?                1    464     (1) 3565283  
  1193    9.6  9.1  0.0  chr9              19201964 19202150 (37257696) + SINE2-3_DR        SINE/tRNA-V-RTE         165    368     (0) 3565284  
   431   23.6  8.9  0.0  chr9              19203184 19203306 (37256540) C Kolobok-N5_DR     DNA/Kolobok-T2?        (62)    423     290 3565285  
   202    9.7  0.0  0.0  chr9              19203309 19203339 (37256507) C TDR3B             DNA/hAT-Charlie        (44)    149     119 3565286  
  1828   10.1  0.4  0.0  chr9              19203340 19203587 (37256259) + Harbinger-N10_DR  DNA/PIF-Harbinger         1    249    (79) 3565287  
  1606   13.7 10.7  0.5  chr9              19203592 19203803 (37256043) + hAT-N127_DR       DNA/hAT-Charlie        5813   6004  (4312) 3565288  
   798   11.9  3.3  1.1  chr9              19203804 19203948 (37255898) C TDR3B             DNA/hAT-Charlie        (52)    141       1 3565286  
   306   23.5 12.9  0.0  chr9              19203949 19204025 (37255821) C Kolobok-N5_DR     DNA/Kolobok-T2?       (202)    283     196 3565285  
  1629   13.2  2.8  0.0  chr9              19204081 19204330 (37255516) + HE1_DR1           SINE/tRNA-V-RTE          63    319    (83) 3565289 *
  2444   17.7  4.8 10.5  chr9              19204330 19204949 (37254897) + DNA8-25_DR        DNA                    1208   1795  (2172) 3565290  
   602   26.5  4.2  9.9  chr9              19204957 19204988 (37254858) C DIRS-N3_DR        LTR/Ngaro            (5378)    859     549 3565291  
   988   18.5  5.4 10.6  chr9              19204989 19205284 (37254562) C DNA-AT-1_DR       DNA                   (110)    282       1 3565292  
   882   21.0  0.6  0.0  chr9              19205317 19205492 (37254354) C Kolobok-N5_DR     DNA/Kolobok-T2?       (308)    177       1 3565285  
   227   15.4  0.0  5.1  chr9              19205836 19205876 (37253970) C EnSpm-N48B_DR     DNA/CMC-EnSpm        (5934)   1025     987 3565293  
   207   25.9  0.0  0.0  chr9              19205882 19205962 (37253884) + hAT-N48B_DR       DNA/hAT-Ac             1597   1677   (463) 3565294  
  5311    9.8  4.2  1.5  chr9              19205985 19206816 (37253030) C DNA8-27B_DR       DNA                    (22)    877      24 3565295  
   439   30.0  1.3  2.6  chr9              19206833 19206986 (37252860) + DNA8-17_DR        DNA/hAT-Tip100         1513   1664   (149) 3565296 *
   501   26.6  0.0  0.0  chr9              19206867 19206975 (37252871) + DNA8-10_DR        DNA/hAT-Ac             3728   3836   (182) 3565297  
   363   26.8  2.7  4.8  chr9              19206976 19207007 (37252839) + CryptonV-N1_DR    DNA/Crypton-V          8011   8131  (1920) 3565298  
   417   23.1  9.4  4.7  chr9              19207101 19207323 (37252523) + ANGEL             DNA/Kolobok              19    251    (58) 3565299  
   309   15.8  5.3  0.0  chr9              19208145 19208201 (37251645) + Harbinger-N29B_DR DNA/PIF-Harbinger        85    144   (196) 3565300  
   522   23.0  2.8  1.4  chr9              19208270 19208410 (37251436) C Merlin-1_DR       DNA/Merlin           (1099)   9428    9286 3565301  
   273   33.9 13.1  0.5  chr9              19208415 19208589 (37251257) + DIRS1_DR          LTR/DIRS                788    984  (5148) 3565302  
   245   21.8  0.0  0.0  chr9              19208620 19208674 (37251172) + DIRS-17_DR        LTR/DIRS               1056   1110  (3834) 3565303 *
   635   27.3  4.9  1.0  chr9              19208671 19208855 (37250991) + DIRS1c_DR         LTR                    2773   2964  (2972) 3565304  
   561   18.8  0.0  1.6  chr9              19208831 19208940 (37250906) + TDR3B             DNA/hAT-Charlie          95    199     (4) 3565305 *
   865   27.1  3.2  0.9  chr9              19209077 19209296 (37250550) + DIRS1_DR          LTR/DIRS               3751   3975  (2157) 3565306  
   251   22.9  1.2  8.8  chr9              19209292 19209377 (37250469) C ENSPM-6_DR        DNA/CMC-EnSpm       (12953)  19663   19584 3565307 *
  1332   13.1  0.0  0.0  chr9              19209302 19209499 (37250347) C hATN-28_DRe       DNA/hAT-Charlie         (5)    198       1 3565308  
   557   18.2  0.0  1.1  chr9              19209501 19209589 (37250257) + DIRS-1_DR         LTR/DIRS               3529   3616  (2038) 3565309  
   906   13.0  1.8  1.8  chr9              19209687 19209851 (37249995) C hAT-N127_DR       DNA/hAT-Charlie      (3159)   7157    6993 3565310 *
  2408   12.3  1.1  1.1  chr9              19209708 19210078 (37249768) C SINE2-4_DR        SINE/tRNA-V-RTE         (0)    371       1 3565311  
  2068   20.8 16.7  2.4  chr9              19210079 19210338 (37249508) C Merlin-1_DR       DNA/Merlin           (1852)   8675    8328 3565301  
  1186   15.7  0.6 23.4  chr9              19210148 19210472 (37249374) + HE1_DR1           SINE/tRNA-V-RTE          23    287   (115) 3565312 *
  2142    5.7  0.0  0.0  chr9              19210676 19210964 (37248882) + DIRS-N3_DR        LTR/Ngaro              1678   1943  (4294) 3565313  
  1223    5.4  0.0  0.0  chr9              19210961 19211109 (37248737) + DIRS-N3_DR        LTR/Ngaro              3301   3449  (2788) 3565313 *
 11666    1.2  1.7  1.4  chr9              19211110 19212488 (37247358) C hAT-N36B_DR       DNA/hAT                 (0)   1383       1 3565314  
  1405   11.4  1.4  0.0  chr9              19212489 19212516 (37247330) C hAT-15_DR         DNA/hAT-Ac           (3528)    115      85 3565315  
   221   19.6  1.2 11.0  chr9              19212475 19212554 (37247292) + CryptonV-2_DR     DNA/Crypton-V          4441   4513 (17298) 3565316 *
  9081   16.8  5.3  2.0  chr9              19212480 19214228 (37245618) + DIRS-N3_DR        LTR/Ngaro              3486   5869   (368) 3565317  
   559   17.6  3.2  8.1  chr9              19214506 19214721 (37245125) + hAT-N81_DR        DNA/hAT-Charlie         408    547   (281) 3565318  
  5209   12.6  5.3  0.4  chr9              19214887 19215682 (37244164) + EXPANDER1_DR      LINE/RTE-BovB          2531   3365     (0) 3565319  
   231   27.5  1.4  0.0  chr9              19215857 19215925 (37243921) + hAT-N81_DR        DNA/hAT-Charlie         759    828     (0) 3565320  
  1505   15.2  1.7  5.1  chr9              19215926 19216271 (37243575) C Tc1-4_DR          DNA/TcMar-Tc1        (1237)    335       1 3565321  
   280   20.4  2.9  5.9  chr9              19216485 19216588 (37243258) + hAT-N118_DR       DNA/hAT-Ac              754    854   (326) 3565322  
   550   13.5  0.0  3.4  chr9              19216642 19216764 (37243082) + Polinton-4N1_DR   DNA/Maverick           4712   4830  (5606) 3565323  
   420   16.7  2.1  6.5  chr9              19217039 19217134 (37242712) C EnSpm-N36B_DR     DNA/CMC-EnSpm        (2505)    911     820 3565324  
   216   19.6  2.0  0.0  chr9              19217164 19217214 (37242632) + DNA2-14_DR        DNA                      26     77  (7545) 3565325  
   729   15.8  0.6  9.9  chr9              19217623 19217798 (37242048) C CryptonV-N1_DR    DNA/Crypton-V        (1913)   8138    7978 3565326 *
  2511   10.0  0.0  3.0  chr9              19217647 19218018 (37241828) C SINE2-3_DR        SINE/tRNA-V-RTE         (0)    368       8 3565327  
   800   21.0  1.1  1.6  chr9              19217863 19218046 (37241800) C EnSpm-N11_DR      DNA/CMC-EnSpm        (3623)   1730    1548 3565328 *
   566   17.7  0.9  0.9  chr9              19218110 19218223 (37241623) + EnSpm-N6_DR       DNA/CMC-EnSpm?          231    344     (2) 3565329  
   670   18.3 15.2  1.3  chr9              19219056 19219265 (37240581) C DNA13TA1_DR       DNA/TcMar-Tc1           (0)    318      80 3565330  
  3218   10.9  3.3  0.6  chr9              19219291 19219780 (37240066) + TDR2              DNA/TcMar-Tc1           110    612   (325) 3565331  
  1981   12.2 10.1  0.5  chr9              19219778 19220115 (37239731) + SINE2-4_DR        SINE/tRNA-V-RTE           1    370     (1) 3565332 *
  1492   20.8 10.3  3.0  chr9              19220116 19220208 (37239638) + DNA2-16_DR        DNA                    5762   6205 (11846) 3565333  
   310   13.0  0.0  0.0  chr9              19220752 19220797 (37239049) C P-1N3_DR          DNA/P                (1595)     92      47 3565334  
   200   23.1  7.6  1.4  chr9              19220945 19221010 (37238836) C ANGEL             DNA/Kolobok           (213)     96      27 3565335  
   201    5.7 14.3  0.0  chr9              19221033 19221067 (37238779) C EnSpm-N47B_DR     DNA/CMC-EnSpm?        (133)   1299    1260 3565336  
  1665   13.0  2.0  0.4  chr9              19221623 19221876 (37237970) C HE1_DR1           SINE/tRNA-V-RTE       (143)    259       2 3565337  
   399   20.7  0.0  2.3  chr9              19221804 19221892 (37237954) + EnSpm-N11_DR      DNA/CMC-EnSpm          2900   2986  (2367) 3565338 *
   458   13.2  1.3  0.0  chr9              19222039 19222049 (37237797) C Merlin-1_DR       DNA/Merlin           (8969)   1558    1547 3565339  
   498   12.8  1.0  5.3  chr9              19222050 19222148 (37237698) C DNA-X-4_DR        DNA                     (2)   1243    1149 3565340  
   628    6.2  0.0  0.0  chr9              19222174 19222254 (37237592) C DNA-X-4_DR        DNA                   (705)    540     460 3565341  
  2822   10.4  2.9  4.3  chr9              19222257 19222746 (37237100) + L1-40_DR          LINE/L1                4430   4912   (847) 3565342  
  3752    9.4  1.3  5.1  chr9              19222747 19223353 (37236493) + Gypsy101-LTRb_DR  LTR/Gypsy                 1    585     (0) 3565343  
  3656   11.5  5.8  1.3  chr9              19223355 19223962 (37235884) + L1-40_DR          LINE/L1                4908   5542   (217) 3565342  
  1471   11.1  7.0 35.8  chr9              19224008 19224610 (37235236) C DNA-X-4_DR        DNA                   (770)    475       1 3565344  
   669   18.4  1.4  0.0  chr9              19224493 19224633 (37235213) C Merlin-1_DR       DNA/Merlin           (9281)   1246    1104 3565339 *
   311   13.4  3.6 11.5  chr9              19224812 19224895 (37234951) + hAT-N22C_DR       DNA/hAT-Ac              189    266   (428) 3565345  
  1286    9.9  5.8  0.0  chr9              19225005 19225227 (37234619) + DNA9-2_DR         DNA                    1052   1287  (2647) 3565346  
   471   19.6  7.9  9.9  chr9              19225227 19225390 (37234456) + hAT-N22_DR        DNA/hAT-Ac             1570   1730     (8) 3565347 *
   786   17.4 14.3  0.5  chr9              19225434 19225629 (37234217) + ANGEL             DNA/Kolobok               1    223    (86) 3565348  
   341   23.1 10.4  0.9  chr9              19225726 19225821 (37234025) + Kolobok-N10_DR    DNA/Kolobok             195    299   (344) 3565349  
  3560   12.5  1.9  0.8  chr9              19226647 19227277 (37232569) + DNA9-2_DR         DNA                    3296   3933     (1) 3565350  
   426   13.0  1.4  0.0  chr9              19227279 19227347 (37232499) C Kolobok-1N2_DR    DNA/Kolobok-T2        (333)    357     288 3565351  
   541    8.8  7.5  0.0  chr9              19227367 19227446 (37232400) + SINE2-5_DR        SINE/tRNA-V-RTE           4     89   (193) 3565352  
   452   30.1  0.2 61.8  chr9              19227369 19227820 (37232026) + DNA9-3_DR         DNA/MULE-MuDR?         9630   9909  (1470) 3565353 *
  2592   11.8  0.0  0.6  chr9              19227535 19227892 (37231954) + SINE2-4_DR        SINE/tRNA-V-RTE          14    369     (2) 3565354  
   341   22.4  0.0  5.3  chr9              19227805 19227903 (37231943) + DNA-X-3_DR        DNA                     380    473  (1001) 3565355 *
   254   17.2  1.5  6.2  chr9              19228113 19228180 (37231666) C piggyBac-N12_DR   DNA/PiggyBac?          (37)   1766    1702 3565356  
   545    9.9  2.5  0.0  chr9              19228193 19228273 (37231573) C DNA8-10_DR        DNA/hAT-Ac            (324)   3694    3612 3565357  
  5346   16.9  7.1  3.5  chr9              19228284 19229622 (37230224) C piggyBac-N12_DR   DNA/PiggyBac?         (407)   1396      12 3565356  
  1829   12.4 20.7  1.4  chr9              19229623 19229989 (37229857) C TDR5              DNA/CMC-EnSpm           (0)    531      95 3565358  
  1480   12.4 14.2  0.7  chr9              19230005 19230271 (37229575) C Harbinger-8N2_DR  DNA/PIF-Harbinger       (0)    548     246 3565359  
   774   27.6  0.9  1.3  chr9              19230236 19230263 (37229583) + CryptonV-N5_DR    DNA/Crypton-V         12528  12754 (11783) 3565360 *
  1404   11.0  0.5  0.0  chr9              19230264 19230463 (37229383) C TDR19C            DNA/hAT-Charlie       (195)    201       1 3565361  
   677   18.5  7.6  6.7  chr9              19230271 19230507 (37229339) + TDR19C            DNA/hAT-Charlie           1    239   (157) 3565362 *
   438   24.6 16.9  0.0  chr9              19230479 19230495 (37229351) + EnSpm-N10_DR      DNA/CMC-EnSpm          2506   2638  (6665) 3565363 *
   559   11.9  0.2  1.2  chr9              19230496 19230591 (37229255) C Harbinger-8N1_DR  DNA/PIF-Harbinger     (370)    178      83 3565359  
  2867   14.5  7.2  2.7  chr9              19230610 19231134 (37228712) + Harbinger-8N2_DR  DNA/PIF-Harbinger         1    548     (0) 3565364  
   685    7.4  4.2  0.0  chr9              19231135 19231224 (37228622) C TDR5              DNA/CMC-EnSpm         (437)     94       1 3565358  
  9313    5.2  9.3  0.5  chr9              19232397 19233664 (37226182) C hAT-N22B_DR       DNA/hAT-Ac              (0)   1379       1 3565365  
   210   20.9  0.0  2.3  chr9              19233828 19233871 (37225975) + EnSpm-N3B_DR      DNA/CMC-EnSpm          2565   2607  (1127) 3565366 *
  2547   11.9  5.4  1.1  chr9              19233847 19234272 (37225574) + L2-5_DRe          LINE/L2                1784   2227     (0) 3565367  
  1093   16.9 15.0  0.0  chr9              19234284 19234537 (37225309) + HE1_DR1           SINE/tRNA-V-RTE           3    294   (108) 3565368  
   216   23.4  0.9 10.0  chr9              19234518 19234538 (37225308) C Dada-tL_DR        DNA/Dada             (8032)   2375    2364 3565369 *
  2830    7.4 12.7  1.1  chr9              19234539 19235028 (37224818) C Mariner-N38_DR    DNA/TcMar-Tc1           (1)    546       1 3565370  
   292   18.3  0.0  1.7  chr9              19234988 19235048 (37224798) + Merlin-1_DR       DNA/Merlin             2712   2771  (7756) 3565371 *
   531    7.1  2.9  0.0  chr9              19235029 19235098 (37224748) + DNA8-25_DR        DNA                    2083   2154  (1813) 3565372  
   402   20.6  4.9  0.0  chr9              19235031 19235132 (37224714) + ERV1-N1-I_DR      LTR/ERV1               1713   1819  (3698) 3565373 *
   597   22.8 13.7  2.5  chr9              19235086 19235341 (37224505) C Kolobok-N16_DR    DNA/Kolobok?          (958)    284       1 3565374  
   529    8.4  1.2  3.6  chr9              19235099 19235114 (37224732) + DNA8-10_DR        DNA/hAT-Ac             3766   3849   (169) 3565375 *
  2437   12.0  6.3  0.5  chr9              19236292 19236669 (37223177) C DNAX-10B_DR       DNA                   (507)    667     268 3565376  
   357   22.6  1.1  2.2  chr9              19236670 19236790 (37223056) + TE-X-1_DR         DNA                    1310   1390    (88) 3565377  
   774   16.1  0.0 17.2  chr9              19236798 19237015 (37222831) + DNA11TA1_DR       DNA/CMC-EnSpm            17    202     (1) 3565378  
   498    2.8  9.3  0.0  chr9              19236994 19237006 (37222840) C EnSpm-N34_DR      DNA/CMC-EnSpm         (598)    492     409 3565379 *
   454   11.0  0.0  2.4  chr9              19237007 19237090 (37222756) + hAT-2_DR          DNA/hAT-Charlie        2339   2420   (116) 3565380  
   429    5.6  0.0  0.0  chr9              19237015 19237104 (37222742) C DNA-X-5_DR        DNA/hAT               (151)   1070     981 3565381 *
  1453    3.8  0.0  0.0  chr9              19237094 19237276 (37222570) C Mariner-N38_DR    DNA/TcMar-Tc1         (271)    276      94 3565382  
   542   14.6  1.0  0.0  chr9              19238030 19238125 (37221721) + Tc1-7_DR          DNA/TcMar-Tc1             1     97  (1549) 3565383 *
  2337   13.3 11.3  8.0  chr9              19238121 19238644 (37221202) C HarbingerN4_DR    DNA/PIF-Harbinger     (320)    540       1 3565384  
   239    0.0  0.0  0.0  chr9              19238649 19238675 (37221171) C DNA-2-8_DR        DNA/CMC-EnSpm         (175)   2321    2295 3565385 *
   605   18.8  6.5  0.7  chr9              19238673 19238811 (37221035) C DNA-2-8_DR        DNA/CMC-EnSpm        (2349)    147       1 3565386  
   282   15.8  4.0  6.2  chr9              19238822 19238911 (37220935) C DNA-2-8_DR        DNA/CMC-EnSpm        (1922)    574     499 3565387  
  1401   10.4  2.0  5.5  chr9              19238915 19239158 (37220688) + LINEX-1_DR        Retroposon              137    372   (433) 3565388  
   707   22.6 11.1  1.4  chr9              19239023 19239089 (37220757) C EnSpm-N49B_DR     DNA/CMC-EnSpm         (756)   1794    1704 3565389 *
   767   11.8 38.2  0.0  chr9              19239090 19239275 (37220571) + SINE_DR1          SINE                      1    257     (1) 3565390  
   223   24.7  3.2  5.4  chr9              19239275 19239368 (37220478) + DNA-X-4B_DR       DNA                     189    280   (141) 3565391 *
   276   21.1  1.4  1.4  chr9              19239447 19239518 (37220328) + hAT-N127_DR       DNA/hAT-Charlie        7211   7282  (3034) 3565392  
   563   13.7  0.0 21.7  chr9              19239536 19239731 (37220115) + hAT-N198_DR       DNA/hAT-Charlie         531    691   (708) 3565393  
   220   22.3  5.2  2.0  chr9              19239741 19239836 (37220010) + hAT-N21B_DR       DNA/hAT-Ac             1201   1299     (2) 3565394 *
   252   22.4  0.0  2.4  chr9              19239756 19239842 (37220004) + hAT-N21_DR        DNA/hAT-Charlie        1239   1323   (523) 3565395  
  2755   13.8 19.2  0.9  chr9              19239844 19240375 (37219471) C TDR13             DNA                     (0)    772     143 3565396  
  5131    8.5  2.4  1.6  chr9              19240376 19241127 (37218719) C hAT-N46_DR        DNA/hAT-Tip100          (0)    804      47 3565397  
   583   20.6  1.4 15.1  chr9              19241143 19241285 (37218561) C TDR13C            DNA                   (523)    157      21 3565396  
   215   11.8  0.0  0.0  chr9              19241298 19241331 (37218515) C Zisupton-6_DR     DNA/Zisupton        (12504)   9612    9579 3565398  
   600   13.3  4.1  1.6  chr9              19242465 19242586 (37217260) + L2-5_DRe          LINE/L2                2097   2221     (6) 3565399  
  1965   15.4 38.4  0.5  chr9              19243087 19243646 (37216200) C TDR13             DNA                     (0)    772       2 3565400  
  1260   21.8  9.1  1.4  chr9              19245008 19245347 (37214499) + DNA-TTAA-2_DR     DNA                       1    366   (303) 3565401  
  2326   13.2 17.2  0.0  chr9              19245348 19245800 (37214046) + TDR5              DNA/CMC-EnSpm             1    531     (0) 3565402  
  1219   19.4  5.5  1.3  chr9              19245801 19246093 (37213753) + DNA-TTAA-2_DR     DNA                     365    669     (0) 3565403  
   638   10.9  1.3  3.4  chr9              19246443 19246594 (37213252) + RTEX-2_DR         LINE/RTE-X             2886   3034   (226) 3565404  
  5912   11.1  7.0  7.4  chr9              19246633 19247797 (37212049) C Harbinger-4N1B_DR DNA/PIF-Harbinger       (0)   1163       3 3565405  
   251    2.6  7.9  0.0  chr9              19247798 19247834 (37212012) + RTEX-2_DR         LINE/RTE-X             3160   3199    (61) 3565404  
  1538    8.3  0.5  0.0  chr9              19247861 19248065 (37211781) + hAT-N190_DR       DNA/hAT                   7    212   (113) 3565406  
   203   13.4  1.5  8.2  chr9              19248466 19248530 (37211316) + RTEX-1_DR         LINE/RTE-X             4672   4732     (0) 3565407 *
   259    3.7  3.7  0.0  chr9              19248501 19248554 (37211292) C Helitron-N3_DR    RC/Helitron           (230)   2786    2731 3565408 *
   320    6.0  0.0  0.0  chr9              19248507 19248589 (37211257) C DNA9-3_DR         DNA/MULE-MuDR?       (1933)   9446    9370 3565409  
   789   12.9 20.1  0.0  chr9              19249345 19249521 (37210325) C ANGEL             DNA/Kolobok             (2)    307     102 3565410  
   734   18.2 19.1  5.8  chr9              19249584 19249844 (37210002) C DNAX-16_DR        DNA                   (127)    296       1 3565411  
  1414   12.3  6.8  8.5  chr9              19250342 19250662 (37209184) C HATN10_DR         DNA/hAT-Ac            (139)    316       1 3565412  
  1023   10.4 19.8  0.8  chr9              19250698 19250919 (37208927) C DNAX-16_DR        DNA                     (0)    423     160 3565413  
  1168   14.5 10.6 21.3  chr9              19250928 19251426 (37208420) C HATN10_DR         DNA/hAT-Ac              (0)    455       1 3565414  
   200   11.2  0.0  5.6  chr9              19251437 19251474 (37208372) C DNAX-16_DR        DNA                   (264)    159     124 3565413  
   376    8.8 10.3  0.0  chr9              19252637 19252704 (37207142) C DNA-N16B_DR       DNA                     (0)    959     885 3565415  
   340    4.4  6.0 21.6  chr9              19252705 19252751 (37207095) + DNA-N16_DR        DNA                       4    103   (900) 3565416  
  3247    8.3  7.2  4.1  chr9              19252779 19253345 (37206501) C DNA-N16_DR        DNA                   (402)    601      18 3565417  
  1070    8.1 13.8  0.0  chr9              19253695 19253868 (37205978) C TC1DR3            DNA/TcMar-Tc1           (0)   1225    1028 3565418  
  3153    7.7 10.8  1.0  chr9              19253870 19254342 (37205504) C TC1DR3            DNA/TcMar-Tc1         (706)    519       1 3565419  
   204   18.6  4.7  0.0  chr9              19254315 19254357 (37205489) C DNA8-26_DR        DNA                  (2995)   1535    1491 3565420 *
   212   21.0 13.7  1.8  chr9              19255367 19255468 (37204378) C ANGEL             DNA/Kolobok             (7)    302     189 3565421  
   369   24.7  7.3 15.9  chr9              19255680 19255924 (37203922) C Harbinger-8N2_DR  DNA/PIF-Harbinger      (76)    472     246 3565422  
  2200    6.5  4.8  1.2  chr9              19256123 19256433 (37203413) C HATN7_DR          DNA/hAT                 (0)    595     274 3565423 *
  2875   14.8  4.8  5.5  chr9              19256274 19256896 (37202950) C hAT-N137_DR       DNA/hAT-Ac            (616)   2955    2337 3565424  
   237   11.4  0.0  0.0  chr9              19256899 19256933 (37202913) + HATN7_DR          DNA/hAT                 556    590     (5) 3565425  
  2917    8.3  4.6  2.0  chr9              19257226 19257705 (37202141) + DNA8-7_DR         DNA/hAT-Ac                4    495    (89) 3565426  
  1478   18.3  3.5  9.2  chr9              19257686 19257735 (37202111) C Merlin-1_DR       DNA/Merlin           (1944)   8583    8555 3565427 *
  2688    5.5  4.7  3.3  chr9              19257736 19258095 (37201751) + SINE2-3_DR        SINE/tRNA-V-RTE           2    366     (2) 3565428  
   748   14.2 19.3  0.0  chr9              19257947 19258108 (37201738) + ZFERV-2N2-I_DR    LTR/ERV1               5740   5935  (1512) 3565429 *
  1472    2.1  1.0  0.5  chr9              19258109 19258303 (37201543) C DNA-TA-2_DR       DNA/CMC-EnSpm           (0)    196       1 3565430  
   212   19.1  6.4  0.0  chr9              19258304 19258342 (37201504) + DNA8-7_DR         DNA/hAT-Ac              543    584     (0) 3565431  
  1682    4.6  1.8  0.0  chr9              19258648 19258865 (37200981) + LOOPERN5_DR       DNA/Kolobok-T2            1    222  (1015) 3565432  
  1440   14.7 37.8  0.6  chr9              19258867 19259385 (37200461) C Gypsy-23-LTR_DR   LTR/Gypsy               (0)   1216     506 3565433  
   995    7.9 11.5  7.6  chr9              19259391 19259581 (37200265) C EnSpm-4N1_DR      DNA/CMC-EnSpm           (0)   2901    2704 3565434 *
  4946   11.4  7.0  1.1  chr9              19259574 19260431 (37199415) C Kolobok-4N1_DR    DNA/Kolobok-T2        (761)    908       1 3565435  
  2424   11.3  8.9  2.9  chr9              19260578 19261002 (37198844) + Gypsy159-LTR_DR   LTR/Gypsy                 1    450     (8) 3565436  
  4141    3.5 26.1  0.0  chr9              19261003 19261633 (37198213) C LOOPERN2_DR       DNA/Kolobok-T2          (0)   1375     580 3565437  
   824    8.0  4.8  0.0  chr9              19261643 19261767 (37198079) C Kolobok-N9_DR     DNA/Kolobok-T2       (1313)    326     196 3565438  
  4551    4.6  0.3  1.4  chr9              19261804 19262381 (37197465) + SINE3-1           SINE/5S-Deu-L2            2    573    (17) 3565439  
  1201    2.8  3.5  0.0  chr9              19262391 19262535 (37197311) C LOOPERN2_DR       DNA/Kolobok-T2       (1184)    191      42 3565437  
  3483   13.3 16.3  0.4  chr9              19262630 19263280 (37196566) + TDR13             DNA                      19    772     (0) 3565440  
   438   20.7  5.0  0.0  chr9              19264540 19264660 (37195186) C HE1_DR1           SINE/tRNA-V-RTE         (0)    402     276 3565441 *
   500   20.4  0.0  0.0  chr9              19264563 19264660 (37195186) + DNA7-N2_DR        DNA/hAT-hAT6           1427   1524   (490) 3565442  
   362   20.5  4.8  5.7  chr9              19264661 19264681 (37195165) C EnSpm-N11_DR      DNA/CMC-EnSpm        (1548)   3800    3683 3565443  
  5383    7.9 12.5  0.8  chr9              19264735 19265574 (37194272) C TDR2              DNA/TcMar-Tc1           (0)    937       1 3565444  
   701   21.3  0.0  0.0  chr9              19265692 19265809 (37194037) C hAT-N40_DR        DNA/hAT-Ac            (195)   1118    1001 3565445  
   206   16.1  0.0  0.0  chr9              19265810 19265840 (37194006) C DNA-8-8_DR        DNA/hAT-Charlie         (0)   1125    1095 3565446  
  5962   10.1  9.4  1.7  chr9              19265843 19266882 (37192964) + HATN13_DR         DNA/hAT-Ac                1   1119     (0) 3565447  
  2344    8.4  6.7  0.0  chr9              19266883 19267228 (37192618) C DNA-8-8_DR        DNA/hAT-Charlie        (37)   1088     720 3565446  
   719   13.3  0.6 15.0  chr9              19267256 19267423 (37192423) + DNA-6-N1_DR       DNA                     504    650    (58) 3565448  
  2524    7.2  4.0  0.8  chr9              19267426 19267712 (37192134) + SINE2-3_DR        SINE/tRNA-V-RTE           1    298    (70) 3565449  
   445    5.6  4.2  1.4  chr9              19267713 19267784 (37192062) C TDR9              DNA                     (0)    208     135 3565450  
   285   13.5  0.0  3.9  chr9              19267773 19267826 (37192020) + DNA-6-N1_DR       DNA                     639    690    (18) 3565451 *
  1242   19.2  1.2  0.8  chr9              19267809 19268050 (37191796) C Harbinger-2N2_DR  DNA/PIF-Harbinger      (23)    603     361 3565452  
  5484   12.6  3.5  4.8  chr9              19268065 19269087 (37190759) + LOOPERN3_DR       DNA/Kolobok-T2            1   1011     (0) 3565453  
   550    7.8 15.6  0.0  chr9              19269088 19269171 (37190675) C Harbinger-2N2_DR  DNA/PIF-Harbinger     (275)    351     254 3565452  
   340   25.0  7.1  2.3  chr9              19269197 19269323 (37190523) + Kolobok-N13_DR    DNA                     295    427    (32) 3565454  
   250    9.5  0.0  2.4  chr9              19269730 19269772 (37190074) + DNA11TA1_DR       DNA/CMC-EnSpm           135    176    (27) 3565455 *
   883   11.2  0.0 15.2  chr9              19269736 19269925 (37189921) C DNA11TA1B_DR      DNA/CMC-EnSpm          (23)    180      16 3565456  
   280   25.2  2.8  3.8  chr9              19269840 19269946 (37189900) + Zisupton-7_DR     DNA/Zisupton           9794   9899  (7183) 3565457 *
  5116    9.5  1.7  0.4  chr9              19271039 19271797 (37188049) + Gypsy81-LTR_Dr    LTR/Gypsy                 1    769     (0) 3565458  
   759   14.0  0.0  5.9  chr9              19271799 19271942 (37187904) + DNAX-18_DR        DNA/Merlin               14    149   (609) 3565459  
  1755    9.9 16.5  1.7  chr9              19271965 19272322 (37187524) C DNAX-18_DR        DNA/Merlin            (306)    452      43 3565460 *
  2182   17.8  5.0  7.5  chr9              19272319 19272797 (37187049) + TDR13C            DNA                       6    473   (207) 3565461  
   703   24.8 22.9  7.8  chr9              19272348 19272911 (37186935) + DNA9-3_DR         DNA/MULE-MuDR?         5136   5778  (5601) 3565462 *
   289   21.7  0.0  1.7  chr9              19272912 19272972 (37186874) C CryptonV-N4_DR    DNA/Crypton-V       (11177)   2316    2257 3565463  
   244    6.5  0.0  0.0  chr9              19273419 19273449 (37186397) + HarbingerN5_DR    DNA/PIF-Harbinger         1     31   (830) 3565464  
  2590   11.6  1.9  0.7  chr9              19273451 19273876 (37185970) + HarbingerN5_DR    DNA/PIF-Harbinger        76    506   (355) 3565465  
   217   20.4  0.0  0.0  chr9              19273880 19273923 (37185923) C CryptonV-N3_DR    DNA/Crypton-V        (1622)  19041   18998 3565466 *
   461    8.8  0.0  0.0  chr9              19273921 19273977 (37185869) + HarbingerN5_DR    DNA/PIF-Harbinger       804    860     (1) 3565467  
   371   14.4  0.8  0.5  chr9              19273978 19274060 (37185786) + DNA-2-30_DR       DNA                      16     99   (314) 3565468  
   523   17.4  2.1 13.0  chr9              19274102 19274246 (37185600) C IS3EU-4_DR        DNA/IS3EU            (5776)   9253    9123 3565469 *
  1382   13.1  1.6  3.8  chr9              19274124 19274368 (37185478) C HE1_DR1           SINE/tRNA-V-RTE        (41)    361     122 3565470 *
  1401   19.7 27.8  0.9  chr9              19274169 19274711 (37185135) C Helitron-2_DR     RC/Helitron          (3639)  23773   23086 3565471 *
  2137    5.9 13.9  0.3  chr9              19274447 19274769 (37185077) C SINE2-3_DR        SINE/tRNA-V-RTE         (1)    367       1 3565472  
  1642   17.1 21.9  1.5  chr9              19274770 19274937 (37184909) + DNA6-6_DR         DNA                    6831   7416  (3865) 3565473 *
  6261    1.4  0.2  3.7  chr9              19274771 19275581 (37184265) C EnSpm-N31_DR      DNA/CMC-EnSpm?        (300)    789       6 3565474  
   803   11.4  0.0  0.9  chr9              19275589 19275703 (37184143) C SINE2-3B_DR       SINE/tRNA-V           (227)    124      11 3565475  
   399   23.5  3.3  1.6  chr9              19275599 19275719 (37184127) C DNAX-25B_DR       DNA/Zisupton         (1144)   2394    2272 3565476 *
   226   29.5  2.3  4.8  chr9              19275941 19276068 (37183778) C EnSpm-N21_DR      DNA/CMC-EnSpm           (6)    473     349 3565477  
  5224   10.6  8.4  3.1  chr9              19276082 19277009 (37182837) + Harbinger-4N1C_DR DNA/PIF-Harbinger         1    976   (230) 3565478  
  4653    0.7  0.2  0.0  chr9              19277014 19277553 (37182293) C Gypsy-165-LTR_DR  LTR/Gypsy               (0)    541       1 3565479  
 39666    0.5  0.0  0.0  chr9              19277554 19281919 (37177927) C Gypsy-165-I_DR    LTR/Gypsy               (0)   4366       1 3565479  
  4625    0.7  0.4  0.0  chr9              19281920 19282458 (37177388) C Gypsy-165-LTR_DR  LTR/Gypsy               (0)    541       1 3565479  
  1455   13.6  2.7  0.0  chr9              19282462 19282681 (37177165) + Harbinger-4N1C_DR DNA/PIF-Harbinger       981   1206     (0) 3565480  
  1257    7.8  0.0  3.9  chr9              19282682 19282868 (37176978) + TDR20             DNA/Merlin                9    188    (51) 3565481  
   934   13.0  1.4  0.0  chr9              19282844 19282989 (37176857) + CryptonV-2_DR     DNA/Crypton-V         20814  20961   (850) 3565482 *
  1191    6.5  0.0  0.7  chr9              19282861 19283016 (37176830) + SINE2-3_DR        SINE/tRNA-V-RTE          18    172   (196) 3565483  
  1318   17.1  7.9 11.9  chr9              19283023 19283512 (37176334) C Mariner-N26_DRe   DNA/TcMar-ISRm11      (106)   1137     457 3565484  
   488   13.2 19.5  3.8  chr9              19283419 19283623 (37176223) + Harbinger-1_DR    DNA/PIF-Harbinger       648    883  (3026) 3565485 *
   505    7.7  0.4  4.0  chr9              19283492 19283637 (37176209) + EnSpm-N36B_DR     DNA/CMC-EnSpm          3062   3174   (242) 3565486 *
   530    5.0  1.6  3.3  chr9              19283523 19283646 (37176200) C Harbinger-1_DR    DNA/PIF-Harbinger    (3033)    876     789 3565487  
   469   11.2  0.0  2.2  chr9              19283541 19283642 (37176204) + hAT-N68_DR        DNA/hAT-Ac             2882   2980    (52) 3565488 *
  2969    9.0 33.6  0.2  chr9              19283643 19284296 (37175550) C TC1DR2            DNA/TcMar-Tc1           (1)    875       4 3565489  
   449   20.7  2.2  1.1  chr9              19283678 19283711 (37176135) + DNA8-25_DR        DNA                     777    922  (3045) 3565490 *
   585   20.6  3.6  3.0  chr9              19284274 19284438 (37175408) C hAT-N29_DR        DNA/hAT-Tip100        (208)   1372    1207 3565491 *
  2393    7.6  5.8  1.1  chr9              19284294 19284639 (37175207) C HE2_DR            SINE/tRNA-V-RTE         (0)    363       2 3565492  
   268   21.6  0.0  6.2  chr9              19284583 19284651 (37175195) C DNA8-9_DR         DNA/hAT-Ac            (583)    868     804 3565493 *
  1461   14.2  8.0  0.6  chr9              19284726 19285036 (37174810) C Mariner-N26_DRe   DNA/TcMar-ISRm11      (580)    353      20 3565484  
   303   16.8  4.1  3.0  chr9              19285181 19285278 (37174568) + (CAGA)n           Simple_repeat             2    100     (0) 3565494 *
  1741    9.1  1.2  2.8  chr9              19285272 19285530 (37174316) + HATN8_DR          DNA/Zisupton              1    255     (0) 3565495  
  1033   13.9  0.4  8.6  chr9              19285531 19285939 (37173907) + (CAGA)n           Simple_repeat             1    540    (34) 3565496  
   264   18.1  0.0 14.2  chr9              19285940 19286132 (37173714) + (CAGAGA)n         Simple_repeat             4    172     (0) 3565497 *
   363   18.5  0.0  0.0  chr9              19286088 19286168 (37173678) + HAT1_DR           DNA/hAT-Ac              575    655  (2637) 3565498  
   357   17.4  0.0  5.3  chr9              19286100 19286178 (37173668) + Polinton-4_DR     DNA/Maverick          12549  12623  (7664) 3565499 *
  1033   13.9  0.4  8.6  chr9              19286133 19286156 (37173690) + (CAGA)n           Simple_repeat           541    574     (0) 3565496  
   953   12.9  4.0  0.2  chr9              19286639 19286831 (37173015) C DNA11TA1_DR       DNA/CMC-EnSpm         (613)    199       3 3565500  
   238   20.6  9.0  2.8  chr9              19287059 19287158 (37172688) C EnSpm-N47_DR      DNA/CMC-EnSpm?        (634)   2383    2278 3565501 *
   300   14.8  3.3  0.0  chr9              19287112 19287172 (37172674) + ASAT_CY           Satellite                86    148   (114) 3565502  
   379   14.7  0.0  0.0  chr9              19287267 19287341 (37172505) C hAT-N91_DR        DNA/hAT-Ac             (11)    344     270 3565503  
  5554    9.5 22.1  0.3  chr9              19287380 19288441 (37171405) C DNA-1-7_DR        DNA/PIF-Harbinger       (0)   1438     146 3565504  
   355   10.5  7.9  4.9  chr9              19288397 19288413 (37171433) + CryptonV-1_DR     DNA/Crypton-V          6842   6870 (11003) 3565505 *
   304   10.5  0.0  6.0  chr9              19288414 19288484 (37171362) C ENSPM-6_DR        DNA/CMC-EnSpm       (19221)  13395   13329 3565506 *
   330   10.2  0.0  0.0  chr9              19288430 19288488 (37171358) + Helitron-N3B_DR   RC/Helitron            2386   2444  (4160) 3565507  
   294   10.8  1.5  0.0  chr9              19288436 19288500 (37171346) C Ngaro1_DR         LTR/Ngaro            (1480)   5098    5033 3565508 *
   215   20.2  4.4  8.3  chr9              19288439 19288484 (37171362) C ERV1-7_DR-I       LTR/ERV1             (4692)   2011    1970 3565509 *
 69311    1.2  0.5  0.3  chr9              19288485 19296455 (37163391) C EnSpm-2_DR        DNA/CMC-EnSpm           (0)   7988       1 3565510  
   355   10.5  7.9  4.9  chr9              19288501 19288536 (37171310) + CryptonV-1_DR     DNA/Crypton-V          6871   6938 (10935) 3565505 *
   262   11.2  3.4  9.5  chr9              19296411 19296422 (37163424) + DNA8-26_DR        DNA                    1376   1459  (3071) 3565511  
   305   11.3  4.8  0.2  chr9              19296423 19296499 (37163347) + EnSpm-6N1_DR      DNA/CMC-EnSpm           930    996  (8240) 3565512 *
   441   21.1  0.9  1.7  chr9              19296443 19296558 (37163288) C ENSPM-6_DR        DNA/CMC-EnSpm       (29825)   2791    2677 3565513 *
  2766   11.0 15.5  1.4  chr9              19296456 19297035 (37162811) + Merlin-1_DR       DNA/Merlin             1574   2234  (8293) 3565514  
  1517   17.6  8.6  8.9  chr9              19296955 19297033 (37162813) C Helitron-N2_DR    RC/Helitron           (859)   1604    1528 3565515 *
  6125    9.9  7.2  3.6  chr9              19297034 19298135 (37161711) C hAT-N21B_DR       DNA/hAT-Ac              (0)   1301     162 3565516  
   262   11.4  0.0  0.0  chr9              19298136 19298170 (37161676) C hAT-N21B_DR       DNA/hAT-Ac           (1266)     35       1 3565516  
   308    9.1  0.0  0.0  chr9              19298171 19298213 (37161633) C CryptonV-3_DR     DNA/Crypton-V       (15192)   8261    8219 3565517  
   216   13.3  8.2  1.5  chr9              19298166 19298226 (37161620) + DIRS-5_DR         LTR/Ngaro              5621   5685  (1210) 3565518 *
   237   12.2  8.1 11.1  chr9              19298171 19298209 (37161637) + hAT-N42B_DR       DNA/hAT-Ac               65    136   (655) 3565519 *
  2055   12.1  4.3  4.8  chr9              19298173 19298546 (37161300) + MuDR-2N1_DR       DNA/MULE-MuDR          4587   4958  (7267) 3565520 *
  2921    8.7 11.1  1.0  chr9              19298225 19298691 (37161155) + TE-X-1_DR         DNA                      25    538   (940) 3565521  
  1157   17.9 23.2  0.5  chr9              19298663 19299050 (37160796) + TE-X-1_DR         DNA                     778   1416    (62) 3565522 *
   316   18.8  1.2  0.0  chr9              19299101 19299180 (37160666) + Mariner-N31_DR    DNA/TcMar-Tc1           394    474    (66) 3565523  
  3281   16.3 20.6  5.9  chr9              19299878 19301089 (37158757) + Sola2-N2_DR       DNA/Sola-2              882   2261  (1772) 3565524  
  1088   14.0  5.9  0.0  chr9              19300933 19301118 (37158728) + DNA-3-6_DR        DNA/Zator?              133    329   (256) 3565525 *
   386   12.5 12.5  0.0  chr9              19301116 19301187 (37158659) + hAT-N68_DR        DNA/hAT-Ac             2490   2570   (462) 3565526 *
  1182   12.7  2.0  2.5  chr9              19301126 19301327 (37158519) + hAT-N127_DR       DNA/hAT-Charlie        9533   9733   (583) 3565527  
   402   13.9  7.9  3.2  chr9              19301296 19301384 (37158462) + hAT-N20_DR        DNA/hAT-Ac             1681   1773     (0) 3565528 *
   353   20.7  4.9  0.0  chr9              19301314 19301395 (37158451) + DNA-TA-4_DR       DNA/TcMar              9400   9485   (310) 3565529 *
  1772   22.5 11.1  5.3  chr9              19301559 19302395 (37157451) C Copia-13D_DR-LTR  LTR/Gypsy?             (15)    894      12 3565530  
  1536   17.1  1.5  5.4  chr9              19302729 19303055 (37156791) + hAT-N88_DR        DNA/hAT-Ac              263    577     (5) 3565531  
  1408   14.7  6.1  0.4  chr9              19303055 19303300 (37156546) C ENSPM-6_DR        DNA/CMC-EnSpm        (4064)  27677   27428 3565532 *
   230    8.2 11.1  9.1  chr9              19303363 19303416 (37156430) C CryptonV-N2_DR    DNA/Crypton-V        (4516)  12122   12068 3565533 *
  1123   15.4 19.1  1.4  chr9              19303395 19303705 (37156141) C ENSPM-6_DR        DNA/CMC-EnSpm        (4496)  27245   26892 3565532  
  3677   13.9 13.1  1.8  chr9              19303706 19304392 (37155454) C TDR13B            DNA                     (0)    763       1 3565534  
   614   16.3  4.1  0.0  chr9              19304393 19304490 (37155356) + DNA-1-7_DR        DNA/PIF-Harbinger      1337   1438     (0) 3565535  
   367    7.7 40.2  0.8  chr9              19305998 19306089 (37153757) C LOOPERN5_DR       DNA/Kolobok-T2          (0)   1237    1110 3565536  
  2725   10.1  2.0  0.8  chr9              19306119 19306490 (37153356) C LOOPERN5_DR       DNA/Kolobok-T2        (743)    494     118 3565537  
  3440   12.0 16.9  0.1  chr9              19306491 19307110 (37152736) + DNA-1-11_DR       DNA                       1    724     (0) 3565538  
   880    7.6  1.7  0.0  chr9              19307111 19307226 (37152620) C LOOPER-N5C_DR     DNA/Kolobok-T2       (1347)    118       1 3565539  
   407   24.7  5.1  2.5  chr9              19307251 19307408 (37152438) + DNA-N37_DR        DNA                      33    194   (473) 3565540  
   669   14.1  0.0  0.0  chr9              19307445 19307543 (37152303) + LTR-11_DR-LTR     LTR                      95    193     (0) 3565541  
   348   23.7  0.0  6.6  chr9              19307998 19308110 (37151736) C Gypsy-31-LTR_DR   LTR/Gypsy             (752)    202      97 3565542  
   276   23.4  0.0  1.3  chr9              19308050 19308127 (37151719) + Gypsy118-LTR_DR   LTR/Gypsy               440    516   (517) 3565543 *
   208   22.8  4.9  2.4  chr9              19308069 19308149 (37151697) + DNA7-N1_DR        DNA/Zisupton           9278   9360  (1057) 3565544 *
  2112   14.3  3.1  1.5  chr9              19308617 19309000 (37150846) C HE1_DR1           SINE/tRNA-V-RTE        (12)    390       1 3565545  
   757   22.3  4.3  2.4  chr9              19309001 19309051 (37150795) C EnSpm-N11_DR      DNA/CMC-EnSpm        (3779)   1574    1520 3565546  
   228   18.8 10.0  1.3  chr9              19309320 19309389 (37150457) + Kolobok-N11_DR    DNA/Kolobok-T2          126    201   (270) 3565547 *
   389   15.8  9.8  0.0  chr9              19309378 19309459 (37150387) + hAT-N175_DR       DNA/hAT-hAT5              5     94   (616) 3565548  
   258   14.2  0.0 22.0  chr9              19309453 19309467 (37150379) C DNA-N39_DR        DNA                   (363)    672     671 3565549 *
 10186    2.0  2.1  0.0  chr9              19309468 19310652 (37149194) + Harbinger-N11_DR  DNA/PIF-Harbinger         2   1211     (0) 3565550  
   412   11.1  0.0  0.0  chr9              19310680 19310733 (37149113) C TDR13B            DNA                     (0)    763     710 3565551  
   231   16.7  8.3  0.0  chr9              19310735 19310770 (37149076) + TDR13B            DNA                      99    137   (626) 3565552  
  3740   11.6  1.9  0.5  chr9              19310792 19311515 (37148331) + DNA9-2_DR         DNA                    3374   3934     (0) 3565553  
   799   21.9  0.7  0.7  chr9              19311516 19311666 (37148180) C TDR13C            DNA                   (464)    216      66 3565554  
  2427   15.9 10.1  0.7  chr9              19311669 19312163 (37147683) C Harbinger-N30_DR  DNA/PIF-Harbinger?      (0)    599      59 3565555  
  2405   13.3  3.1  1.6  chr9              19312229 19312610 (37147236) + SINE3-1a          SINE/5S-Deu-L2           46    433   (137) 3565556  
  9490    9.2  2.1  2.4  chr9              19312612 19314055 (37145791) + DNA-AT-2_DR       DNA                       1   1441     (0) 3565557  
  1877   15.2  7.2  1.9  chr9              19314078 19314520 (37145326) C Copia-8-LTR_DR    LTR/Gypsy?             (18)    466       1 3565558  
   314   12.3 23.3  0.0  chr9              19314521 19314593 (37145253) + SINE3-1a          SINE/5S-Deu-L2          464    553    (17) 3565556  
   204   19.5  0.0  2.4  chr9              19314694 19314735 (37145111) C MuDR-2_DR         DNA/MULE-MuDR        (6423)  17510   17470 3565559  
   215   18.4  2.0  0.0  chr9              19314780 19314828 (37145018) + hAT-N175_DR       DNA/hAT-hAT5            590    639    (71) 3565560  
   334   20.2  8.7  4.6  chr9              19314870 19314973 (37144873) + Kolobok-N10C_DR   DNA/Kolobok             232    339     (5) 3565561  
   212   16.7  0.0  2.4  chr9              19314937 19314979 (37144867) C Helitron-4_DR     RC/Helitron         (17415)  14453   14412 3565562 *
   545   26.5  5.9  3.4  chr9              19315175 19315377 (37144469) C TZF28C            DNA/TcMar-Tc1         (580)   1049     842 3565563  
   695   16.4 15.2  0.0  chr9              19315945 19316115 (37143731) + EnSpm-N6_DR       DNA/CMC-EnSpm?            5    201   (145) 3565564  
   302   15.4  0.0  0.0  chr9              19316115 19316166 (37143680) + EnSpm-N6_DR       DNA/CMC-EnSpm?          278    329    (17) 3565565 *
  2414   13.9  1.1  0.8  chr9              19316167 19316542 (37143304) C EXPANDER1_DR      LINE/RTE-BovB        (1168)   2197    1821 3565566  
  1985   16.2  9.8  6.2  chr9              19316538 19316957 (37142889) C EXPANDER1_DR      LINE/RTE-BovB        (1117)   2248    1815 3565567 *
  1859   13.2 15.8  1.5  chr9              19316964 19317313 (37142533) + EXPANDER1_DR      LINE/RTE-BovB          2618   3017   (348) 3565568  
  3897   10.8  6.3  3.4  chr9              19317314 19317997 (37141849) C TDR22             DNA                     (0)   1255     553 3565569  
   536   12.2  3.7  0.0  chr9              19317984 19318065 (37141781) C TDR22B            DNA                  (1163)     85       1 3565570 *
   771   14.2  0.0  0.0  chr9              19318069 19318181 (37141665) + EXPANDER1_DR      LINE/RTE-BovB          3016   3128   (237) 3565568  
   867   18.0  6.7  1.4  chr9              19318219 19318426 (37141420) C Kolobok-N1_DR     DNA/Kolobok-T2?        (77)    722     504 3565571  
   692   19.3  5.8  4.8  chr9              19318437 19318643 (37141203) C TDR24             DNA                     (7)    437     229 3565572  
   388   20.8  0.0  0.0  chr9              19318933 19319004 (37140842) + Kolobok-N11_DR    DNA/Kolobok-T2           17     88   (383) 3565573  
   366   23.4  1.8  2.8  chr9              19319005 19319033 (37140813) C LOOPERN4B_DR      DNA/Kolobok-T2          (6)    474     389 3565574  
  2371    6.8 13.4  1.5  chr9              19319106 19319464 (37140382) C DIRS-N2_DR        LTR/Ngaro               (0)   6029    5629 3565575  
   553   19.1 22.4  2.8  chr9              19319448 19319657 (37140189) + DNA8-19_DR        DNA/Merlin               51    300     (6) 3565576 *
   625   15.8  1.7  2.6  chr9              19319806 19319822 (37140024) + piggyBac-N9_DR    DNA/PiggyBac            571    684   (505) 3565577  
   662   10.2  2.0  0.0  chr9              19319823 19319920 (37139926) + DNA9-4_DR         DNA                     320    419     (0) 3565578  
   281   21.0 13.7  1.8  chr9              19319921 19319949 (37139897) C hAT-N137_DR       DNA/hAT-Ac           (1309)   2262    2222 3565579 *
   973   16.6  3.9  2.4  chr9              19319922 19320125 (37139721) + Kolobok-N14B_DR   DNA/Kolobok-T2?        1900   2106     (5) 3565580  
   236   14.7  0.0  0.0  chr9              19320132 19320165 (37139681) + DNA-6-N1_DR       DNA                     675    708     (0) 3565581  
   277   13.3  2.2  0.0  chr9              19320190 19320234 (37139612) C hAT-N168B_DR      DNA/hAT-Charlie       (167)    488     443 3565582  
  1692   12.2 14.6  0.3  chr9              19320235 19320521 (37139325) + Harbinger-N10_DR  DNA/PIF-Harbinger         1    328     (0) 3565583  
  1456   10.5  1.4  2.4  chr9              19320522 19320735 (37139111) + HATN8_DR          DNA/Zisupton             44    255     (0) 3565584  
   218   25.6  0.0  0.0  chr9              19321026 19321068 (37138778) + DIRS-4N5-LTR_DR   LTR/Ngaro               298    340    (38) 3565585 *
   234   31.5  0.0  9.4  chr9              19321038 19321142 (37138704) + DIRS-16_DR        LTR/Ngaro              6323   6418   (277) 3565586  
   309   24.6  0.0 13.9  chr9              19321203 19321325 (37138521) + L2-33_DRe         LINE/L2                1339   1446     (2) 3565587 *
   835   12.0 22.8  1.2  chr9              19321222 19321423 (37138423) + SINE_DR1          SINE                     14    258     (0) 3565588  
   286   26.0  9.6  4.6  chr9              19321503 19321627 (37138219) + DIRS-4N2-LTR_DR   LTR/Ngaro               256    386     (1) 3565589  
   687   15.5 10.7 17.9  chr9              19321913 19321962 (37137884) C EnSpm-6N1_DR      DNA/CMC-EnSpm        (2808)   6428    6200 3565590  
  1052    9.8 15.5  0.0  chr9              19321963 19322156 (37137690) C HE1_DR1           SINE/tRNA-V-RTE        (18)    384     161 3565591  
   497   11.8 25.8  0.0  chr9              19322241 19322333 (37137513) C HarbingerN5_DR    DNA/PIF-Harbinger       (0)    861     745 3565592  
  2105   12.2  3.9  0.0  chr9              19322335 19322645 (37137201) C Harbinger-N13_DR  DNA/PIF-Harbinger       (1)    323       1 3565593  
  3377   11.1 12.2 12.9  chr9              19322646 19323390 (37136456) C HarbingerN5_DR    DNA/PIF-Harbinger     (115)    746       1 3565592  
   402   13.4  0.0  0.0  chr9              19323429 19323495 (37136351) + TDR23             DNA                       1     67  (1080) 3565594  
  1969   11.0  0.0  7.2  chr9              19323560 19323902 (37135944) + Penelope-3B_DR    LINE/Penelope           644    963    (19) 3565595  
   318   12.5  1.6  0.0  chr9              19323960 19324023 (37135823) + TDR23             DNA                    1051   1115    (32) 3565596  
  2414   10.2  2.7  7.8  chr9              19324484 19325006 (37134840) C L1-119_DR         LINE/L1                 (3)   5274    4777 3565597  
   694   24.4 14.3  1.0  chr9              19325074 19325346 (37134500) C CryptonV-N5_DR    DNA/Crypton-V       (20662)   3875    3567 3565598 *
  1420   11.1  2.3  1.0  chr9              19325104 19325371 (37134475) C HE1_DR1           SINE/tRNA-V-RTE         (0)    282      10 3565599  
  1124   17.8  2.1  2.1  chr9              19325177 19325411 (37134435) C hAT-N137_DR       DNA/hAT-Ac           (1028)   2543    2309 3565600 *
   213   13.4 14.1  3.2  chr9              19325427 19325511 (37134335) C hAT-N109_DR       DNA/hAT-Ac            (269)    384     291 3565601  
   216    9.2  2.7 11.8  chr9              19325559 19325632 (37134214) + Polinton-4N1_DR   DNA/Maverick           3162   3229  (7207) 3565602  
  1251   15.1 24.6  1.1  chr9              19325692 19325979 (37133867) + TDR13             DNA                      12    366   (406) 3565603 *
  1624    9.8  0.5  0.0  chr9              19325972 19326195 (37133651) + DNA8-10B_DR       DNA                       1    225     (0) 3565604  
   808   14.6 35.5  2.9  chr9              19326196 19326460 (37133386) + TDR13             DNA                     355    761    (11) 3565605  
   699   10.3  1.9  0.0  chr9              19326586 19326692 (37133154) + piggyBac-N19_DR   DNA/PiggyBac?             8    116    (43) 3565606  
   522   17.4  0.0  0.0  chr9              19326713 19326804 (37133042) + DNA8-10_DR        DNA/hAT-Ac             3758   3849   (169) 3565607  
   409   25.5  0.9  0.0  chr9              19326805 19326818 (37133028) + EnSpm-17_DR       DNA/CMC-EnSpm          2869   2975  (6301) 3565608  
  1122   14.8  1.5  1.9  chr9              19326856 19327061 (37132785) + HarbingerN7_DR    DNA/PIF-Harbinger         2    206   (272) 3565609  
  4517   13.9  6.8  0.8  chr9              19327063 19327806 (37132040) + L1-20_DR          LINE/L1                   1    789  (5249) 3565610  
  1295    9.4  0.0  6.2  chr9              19327803 19328007 (37131839) + hAT-N94_DR        DNA/hAT-Charlie         634    826   (245) 3565611 *
  1287   10.4  0.0  0.6  chr9              19328050 19328232 (37131614) + HarbingerN7_DR    DNA/PIF-Harbinger       294    475     (3) 3565612 *
  3071    2.8  3.5  0.2  chr9              19328232 19328631 (37131215) + DNA-2-30B_DR      DNA                       1    413     (0) 3565613  
  8010    7.5  8.0  0.2  chr9              19328635 19329865 (37129981) + hAT-N75_DR        DNA/hAT-Charlie           1   1327     (0) 3565614  
   476   13.7  1.0  2.1  chr9              19330288 19330384 (37129462) + DNA11TA1B_DR      DNA/CMC-EnSpm             1     96   (107) 3565615  
  1208   11.3  2.2  0.0  chr9              19330386 19330551 (37129295) C TC1DR3            DNA/TcMar-Tc1         (950)    275     106 3565616  
  1240    7.6  4.7  0.0  chr9              19330552 19330723 (37129123) C DNA21TA1_DR       DNA/TcMar-Tc1           (0)    539     360 3565617  
  6826    5.2  1.4  1.9  chr9              19330724 19331623 (37128223) + MuDR-N1_DR        DNA/MULE-MuDR             1    896     (0) 3565618  
  2890    5.0  0.8  0.0  chr9              19331624 19331976 (37127870) C DNA21TA1_DR       DNA/TcMar-Tc1         (181)    358       3 3565617  
   832    5.6  0.9  0.0  chr9              19331980 19332087 (37127759) C TC1DR3            DNA/TcMar-Tc1        (1116)    109       1 3565619  
   219   19.7  7.0  7.0  chr9              19332088 19332129 (37127717) + Merlin-2_DR       DNA/Merlin             4901   4942  (8979) 3565620 *
   604   25.6 11.5  6.8  chr9              19332098 19332479 (37127367) C CryptonV-N3_DR    DNA/Crypton-V        (4188)  16475   16077 3565621 *
  1112   22.7  7.7  2.9  chr9              19332263 19332561 (37127285) C Mariner-1_DR      DNA/TcMar-Tc1         (208)   1300     988 3565622  
   220   16.7  0.0  0.0  chr9              19332560 19332595 (37127251) + Mariner-1_DR      DNA/TcMar-Tc1          1265   1300   (208) 3565623 *
   339   21.0  1.9  3.9  chr9              19332574 19332677 (37127169) + CryptonV-N3_DR    DNA/Crypton-V         16304  16405  (4258) 3565624 *
   388   14.7  3.2  5.2  chr9              19332651 19332808 (37127038) + DNA8-25_DR        DNA                    2220   2374  (1593) 3565625 *
   582    8.7  7.7  3.4  chr9              19332672 19332814 (37127032) + Helitron-N3B_DR   RC/Helitron            2330   2478  (4126) 3565626 *
   640   10.8  0.0  0.0  chr9              19332699 19332828 (37127018) C Helitron-4_DR     RC/Helitron         (18318)  13550   13421 3565627  
   478   11.7  2.7  0.0  chr9              19332732 19332842 (37127004) C Mariner-N5C_DR    DNA/TcMar            (5620)   2301    2188 3565628 *
   258   16.4  2.1 11.4  chr9              19332770 19332865 (37126981) C L1-132_DR         LINE/L1               (539)   4047    3960 3565629 *
   373   17.7  0.0  8.0  chr9              19333386 19333520 (37126326) C EnSpm-8_DR        DNA/CMC-EnSpm        (8083)   1358    1234 3565630  
   302    8.5  1.0  8.3  chr9              19333429 19333531 (37126315) + DNA-8-24_DR       DNA/hAT-Tip100           59    154  (1629) 3565631 *
  3112   12.1  2.5 15.0  chr9              19333445 19333625 (37126221) C Merlin-1_DR       DNA/Merlin           (8275)   2252    1744 3565632  
  3266    8.8  3.2  0.9  chr9              19333626 19334153 (37125693) + Mariner-N38_DR    DNA/TcMar-Tc1             8    547     (0) 3565633  
   362   26.1  4.2 14.3  chr9              19334154 19334212 (37125634) + Zisupton-6_DR     DNA/Zisupton           8894   9148 (12968) 3565634 *
  3112   12.1  2.5 15.0  chr9              19334154 19334215 (37125631) C Merlin-1_DR       DNA/Merlin           (8275)   1743    1564 3565632  
   919   10.5 28.9  0.4  chr9              19334213 19334413 (37125433) + TDR2              DNA/TcMar-Tc1            53    310   (627) 3565635 *
   892    8.6  0.0  0.0  chr9              19334412 19334528 (37125318) + TDR2              DNA/TcMar-Tc1           818    934     (3) 3565636 *
   574    3.5  0.0  8.2  chr9              19334529 19334600 (37125246) C Merlin-1_DR       DNA/Merlin           (9408)   1119    1055 3565632  
   454    6.3  0.7  4.2  chr9              19334512 19334659 (37125187) + DNA-2-32_DR       DNA/CMC-EnSpm?         5473   5615  (3167) 3565637 *
   627    2.1  1.6  0.0  chr9              19334530 19334719 (37125127) + EnSpm-N42_DR      DNA/CMC-EnSpm           596    788   (464) 3565638  
   362   26.1  4.2 14.3  chr9              19334660 19334718 (37125128) + Zisupton-6_DR     DNA/Zisupton           9149   9408 (12708) 3565634 *
   623    9.9  1.6  3.2  chr9              19334720 19334779 (37125067) C ZFERV-2-I_DR      LTR/ERV1             (9680)    883     638 3565639  
  1646   12.1  5.7  0.7  chr9              19335559 19335840 (37124006) C LOOPERN4B_DR      DNA/PiggyBac            (0)    503     208 3565640  
   487   10.0  0.0 12.3  chr9              19335869 19335959 (37123887) C LOOPERN4B_DR      DNA/PiggyBac          (422)     81       1 3565640  
   692   13.5  3.5  7.9  chr9              19335960 19336101 (37123745) C Mariner-N1_DR     DNA/TcMar             (134)    136       1 3565641  
   265   18.2  1.8  0.0  chr9              19336107 19336161 (37123685) + hAT-N126D_DR      DNA/hAT-Ac                1     56   (558) 3565642 *
  1048    8.3  7.1  0.0  chr9              19336159 19336327 (37123519) + TDR2              DNA/TcMar-Tc1            47    227   (710) 3565643 *
  2702   10.7  6.7  3.0  chr9              19336324 19336803 (37123043) + TDR2              DNA/TcMar-Tc1           400    896    (41) 3565644  
   474   17.6  1.6  0.0  chr9              19336779 19336817 (37123029) C EnSpm-N42_DR      DNA/CMC-EnSpm         (578)    674     594 3565645 *
   611    6.0  0.0  6.9  chr9              19336818 19336925 (37122921) + hAT-N134B_DR      DNA/hAT?                712    812   (114) 3565646  
   326   21.1  1.6 11.5  chr9              19336925 19337108 (37122738) + hAT-N126_DR       DNA/hAT-Ac              100    303   (297) 3565647 *
   474   17.6  1.6  0.0  chr9              19336926 19336962 (37122884) C EnSpm-N42_DR      DNA/CMC-EnSpm         (578)    593     512 3565645  
   668   17.7  4.8  3.4  chr9              19337262 19337407 (37122439) + HATN12B_DR        DNA/hAT-Ac              548    695     (0) 3565648  
   399   18.6  2.4 19.6  chr9              19337266 19337432 (37122414) + DNA-X-17_DR       DNA                    1491   1633   (741) 3565649 *
  3072   17.1  8.2  4.4  chr9              19337867 19338540 (37121306) C TDR13D            DNA                     (1)    761      64 3565650  
  1105   19.1 14.7  4.4  chr9              19338691 19339085 (37120761) + TDR23             DNA                     714   1147     (0) 3565651  
   235   20.4  7.4  0.0  chr9              19339086 19339120 (37120726) + TDR13D            DNA                     718    756     (6) 3565652  
   224   20.9  0.0  0.0  chr9              19339084 19339126 (37120720) C TDR13D            DNA                   (719)     43       1 3565650 *
   358   25.5 10.9  8.5  chr9              19339222 19339237 (37120609) C hAT-N127_DR       DNA/hAT-Charlie      (3172)   7144    7116 3565653  
   505   14.5 11.5  3.8  chr9              19339238 19339359 (37120487) C SINE2-5_DR        SINE/tRNA-V-RTE         (2)    280     150 3565654  
   358   25.5 10.9  8.5  chr9              19339360 19339487 (37120359) C hAT-N127_DR       DNA/hAT-Charlie      (3172)   7115    6873 3565653 *
   633   23.9  0.0 10.6  chr9              19339376 19339637 (37120209) + ANGEL             DNA/Kolobok              16    252    (57) 3565655  
  3810    8.9  2.4  0.4  chr9              19341104 19341646 (37118200) + DIRS-N2_DR        LTR/Ngaro              3785   4338  (1691) 3565656 *
  5890    5.3  6.3 11.4  chr9              19341290 19342315 (37117531) + hAT-N36C_DR       DNA/hAT                 247   1225   (692) 3565657  
   908   11.8  3.3  0.0  chr9              19342293 19342445 (37117401) C CryptonV-2_DR     DNA/Crypton-V       (10564)  11247   11090 3565658 *
   216    8.6  2.9  0.0  chr9              19342603 19342637 (37117209) + DNA8-26_DR        DNA                    1504   1539  (2991) 3565659 *
  1601   10.3 10.1  1.7  chr9              19342609 19342884 (37116962) C TC1DR3            DNA/TcMar-Tc1           (4)   1221     923 3565660  
   546   10.0  0.0  0.0  chr9              19342882 19342961 (37116885) C TDR9              DNA                   (128)     80       1 3565661 *
  2675    6.1  1.0  6.5  chr9              19342892 19343279 (37116567) C SINE2-3_DR        SINE/tRNA-V-RTE         (0)    368       1 3565662  
   394   23.6  1.8  2.7  chr9              19342962 19342992 (37116854) C CryptonV-N5_DR    DNA/Crypton-V       (19872)   4663    4554 3565663 *
  6601    9.8  2.9  0.0  chr9              19343281 19344192 (37115654) C TC1DR3            DNA/TcMar-Tc1         (287)    938       1 3565664  
   361   15.4  1.3  3.7  chr9              19344193 19344279 (37115567) + LINEX-2_DR        Retroposon              149    244   (300) 3565665  
   945   12.4 16.4  0.1  chr9              19344286 19344470 (37115376) + TDR25             DNA/hAT-Charlie           1    229   (313) 3565666  
  2015    5.9 10.7  0.9  chr9              19344471 19344761 (37115085) + hAT-N78_DR        DNA/hAT-Charlie           1    319     (0) 3565667  
  1693   15.8  8.0  0.0  chr9              19344762 19345120 (37114726) + TDR25             DNA/hAT-Charlie         220    607     (4) 3565668  
   420   23.3  5.7  2.1  chr9              19345348 19345487 (37114359) C HarbingerN7_DR    DNA/PIF-Harbinger      (33)    445     301 3565669  
   313   22.3  3.9  0.9  chr9              19345396 19345499 (37114347) C hAT-N137_DR       DNA/hAT-Ac            (435)   3136    3030 3565670 *
   558   20.9  1.5  0.8  chr9              19345839 19345968 (37113878) + CryptonV-1_DR     DNA/Crypton-V         14503  14633  (3240) 3565671  
   319   22.7  0.0  4.0  chr9              19345963 19346040 (37113806) C SINE3-1           SINE/5S-Deu-L2        (515)     75       1 3565672 *
  2998   12.5 10.9  0.6  chr9              19346133 19346629 (37113217) + Harbinger-8N2_DR  DNA/PIF-Harbinger         1    548     (0) 3565673  
   530   14.8  3.9  1.9  chr9              19346728 19346830 (37113016) C hAT-N129_DR       DNA/hAT-Ac            (316)    448     355 3565674  
   223   26.9  4.5  0.0  chr9              19346776 19346842 (37113004) + DNA-6-N1_DR       DNA                     245    314   (394) 3565675 *
  2322    8.1  0.3  4.6  chr9              19346889 19347226 (37112620) C Harbinger-N13_DR  DNA/PIF-Harbinger       (0)    324       1 3565676  
   633   29.0  0.7  8.7  chr9              19347296 19347340 (37112506) C EnSpm-N10_DR      DNA/CMC-EnSpm        (6642)   2666    2415 3565677  
  1004   21.9  0.4  5.6  chr9              19347341 19347567 (37112279) + Harbinger-8N2_DR  DNA/PIF-Harbinger        96    311   (237) 3565678  
  3697   11.6  4.5  0.0  chr9              19347679 19348239 (37111607) C SINE3-1           SINE/5S-Deu-L2          (4)    586       1 3565679  
   516   15.5  0.0  2.1  chr9              19348243 19348341 (37111505) + Harbinger-8N2_DR  DNA/PIF-Harbinger       392    488    (60) 3565680  
   245   14.6 14.6  0.0  chr9              19348352 19348406 (37111440) + hAT-N129_DR       DNA/hAT-Ac              377    439   (325) 3565681  
   271   11.1  6.7  0.0  chr9              19349075 19349119 (37110727) C TDR8D             DNA                   (631)     48       1 3565682  
   297   20.0  0.0  0.0  chr9              19349159 19349213 (37110633) C SINE3-1           SINE/5S-Deu-L2          (6)    584     530 3565683  
   483   21.6 24.5  1.3  chr9              19349264 19349512 (37110334) + ANGEL             DNA/Kolobok               1    306     (3) 3565684  
  6760   10.1  8.1  0.8  chr9              19349534 19350537 (37109309) + TZF28B            DNA/TcMar-Tc1             1   1075   (550) 3565685  
  3881   10.1  7.4  0.6  chr9              19350538 19351146 (37108700) + HarbingerN1_DR    DNA/PIF-Harbinger         1    650     (0) 3565686  
  3845    7.1  0.0  0.8  chr9              19351147 19351656 (37108190) + TZF28B            DNA/TcMar-Tc1          1078   1583    (31) 3565687  
   491   10.9 15.2  1.6  chr9              19351564 19351675 (37108171) C EnSpm-6N1_DR      DNA/CMC-EnSpm        (4650)   4586    4460 3565688 *
   948   11.8 13.5  0.0  chr9              19351702 19351879 (37107967) C DNA11TA1_DR       DNA/CMC-EnSpm           (0)    203       2 3565689  
   217    9.8  0.7  4.0  chr9              19352342 19352393 (37107453) C hAT-24_DR         DNA/hAT-Ac           (2930)    858     817 3565690  
   897   14.4  8.0  0.0  chr9              19352411 19352597 (37107249) + Kolobok-N1_DR     DNA/Kolobok-T2?           1    202   (597) 3565691  
   867   12.8  6.0  0.0  chr9              19352646 19352794 (37107052) C Kolobok-N1_DR     DNA/Kolobok-T2?       (627)    172      15 3565692  
   248   12.8  0.0  0.0  chr9              19353206 19353244 (37106602) + DNA2-17_DR        DNA                      55     93    (82) 3565693  
   409   18.0 25.6  0.4  chr9              19353253 19353447 (37106399) C HATN1_DR          DNA/hAT               (183)    244       1 3565694  
   334   24.6  8.1  0.8  chr9              19353342 19353464 (37106382) C DIRS-N4_DR        LTR/Ngaro            (4613)   1183    1052 3565695 *
   383   19.7  0.0  6.9  chr9              19353494 19353602 (37106244) C DNA2-17_DR        DNA                    (73)    102       1 3565696  
 10019    7.2 10.7  0.1  chr9              19353816 19355302 (37104544) + Tc1-7_DR          DNA/TcMar-Tc1             2   1646     (0) 3565697  
   944   22.9  0.0  0.9  chr9              19355875 19356094 (37103752) + TE-X-1B_DR        DNA                    1100   1317    (92) 3565698  
   237   30.4  6.0  0.8  chr9              19356240 19356355 (37103491) C Rex1-38_DRe       LINE/Rex-Babar        (168)   3295    3174 3565699  
   658   23.8  6.2  0.5  chr9              19356734 19356926 (37102920) + DNA4-1B_DR        DNA/Sola-2              342    546    (68) 3565700  
   497   12.3 13.3  0.9  chr9              19356927 19357024 (37102822) + TC1DR3            DNA/TcMar-Tc1             1    110  (1115) 3565701  
  2847    6.4  1.7  0.0  chr9              19357034 19357393 (37102453) + TC1DR3            DNA/TcMar-Tc1           860   1225     (0) 3565702  
   326    8.3  0.0  0.6  chr9              19357387 19357400 (37102446) + DNA4-1B_DR        DNA/Sola-2              554    614     (0) 3565703 *
   309   10.9  0.0  0.0  chr9              19357401 19357446 (37102400) C Helitron-1_DR     RC/Helitron         (14986)  11314   11269 3565704 *
   523   23.4  0.8  1.6  chr9              19357444 19357573 (37102273) C Harbinger-N23_DR  DNA/PIF-Harbinger      (42)    395     267 3565705  
   384   14.8  0.0  0.0  chr9              19357679 19357739 (37102107) + Kolobok-N10_DR    DNA/Kolobok             359    419   (224) 3565706  
   351   12.9  0.9 10.0  chr9              19357967 19358056 (37101790) + DNA11TA1_DR       DNA/CMC-EnSpm             4     89   (114) 3565707 *
   352    8.9  3.6  0.0  chr9              19358037 19358092 (37101754) + DNA11TA1_DR       DNA/CMC-EnSpm           146    203     (0) 3565708  
  3252   10.0 16.9  1.7  chr9              19358148 19358749 (37101097) + hAT-N22C_DR       DNA/hAT-Ac                1    692     (2) 3565709  
  3100   12.5  6.7 18.1  chr9              19358833 19359735 (37100111) + hAT-N128_DR       DNA/hAT-Charlie           1    863   (710) 3565710  
  1159    7.3  6.9  1.4  chr9              19359736 19359976 (37099870) + hAT-N128_DR       DNA/hAT-Charlie         670    813     (0) 3565711  
  1048   11.4  6.2  0.5  chr9              19360154 19360329 (37099517) + Mariner-N32_DR    DNA/TcMar-Tc1             7    192    (36) 3565712  
   226   31.1  3.5  2.8  chr9              19360374 19360515 (37099331) + DNA-N33_DR        DNA                     412    554  (1149) 3565713 *
   254   25.9  0.0  8.6  chr9              19360414 19360527 (37099319) + hAT-N127_DR       DNA/hAT-Charlie        9975  10079   (237) 3565714 *
   703   18.9 15.9  2.3  chr9              19360435 19360667 (37099179) C ANGEL             DNA/Kolobok            (16)    293      30 3565715  
   204   13.0 15.2  0.0  chr9              19360769 19360814 (37099032) C TDR24             DNA                    (57)    387     335 3565716  
   316    1.3  1.3  0.0  chr9              19360835 19360912 (37098934) + DNA-6-N2_DR       DNA                    4224   4302   (754) 3565717  
   208   10.6  0.0  0.0  chr9              19360877 19360923 (37098923) C hAT-N178_DR       DNA/hAT-Ac           (1530)    177     131 3565718 *
   420   19.8  5.3  3.1  chr9              19360909 19361002 (37098844) C TDR24             DNA                   (163)    281     186 3565716  
   283   19.2  0.0  0.0  chr9              19361114 19361165 (37098681) + SINE2-2_DR        SINE/tRNA-Core-RTE      249    300    (29) 3565719  
 12953    5.8  2.9  0.1  chr9              19361423 19363107 (37096739) + EXPANDER1_DR      LINE/RTE-BovB          1527   3259   (106) 3565720  
   336   14.0  4.0  1.0  chr9              19363096 19363108 (37096738) C DNA-8-29_DR       DNA/hAT-Tip100         (40)    980     877 3565721 *
   340   12.7  0.0  1.1  chr9              19363109 19363129 (37096717) + Dada-U6_DR        DNA/Dada               7096   7182  (1781) 3565722  
   351    4.5  1.5  0.0  chr9              19363130 19363196 (37096650) + CryptonV-N5_DR    DNA/Crypton-V         15248  15315  (9222) 3565723  
   216   20.3  4.0  0.0  chr9              19363133 19363206 (37096640) C Helitron-N3_DR    RC/Helitron           (883)   2133    2057 3565724 *
   363    6.0  9.0  0.0  chr9              19363142 19363208 (37096638) C ENSPM-6_DR        DNA/CMC-EnSpm       (19242)  13374   13302 3565725 *
  1973   11.3 14.5  0.5  chr9              19363201 19363565 (37096281) + HATN10B_DR        DNA/hAT-Ac              193    608     (0) 3565726  
   362   10.6  7.0  1.1  chr9              19363209 19363227 (37096619) C CryptonV-N5_DR    DNA/Crypton-V        (9221)  15316   15226 3565727 *
   326   13.1  1.0  5.4  chr9              19363228 19363238 (37096608) + L1-56_DR          LINE/L1                4890   4982     (0) 3565728  
   458   16.7  0.0  5.2  chr9              19363564 19363664 (37096182) C TDR24             DNA                   (348)     96       1 3565716  
  1247   15.8  5.5  6.7  chr9              19365151 19365422 (37094424) + HE1_DR1           SINE/tRNA-V-RTE           3    271   (131) 3565729 *
  1295   11.9  0.0  0.0  chr9              19365422 19365615 (37094231) C L2-5_DRe          LINE/L2                 (0)   2227    2034 3565730  
   352   25.6  7.1  0.8  chr9              19365606 19365731 (37094115) + Merlin-1_DR       DNA/Merlin             3975   4108  (6419) 3565731 *
   563   11.9  5.9  0.0  chr9              19365630 19365730 (37094116) + SINE2-5_DR        SINE/tRNA-V-RTE         176    282     (0) 3565732  
   434   19.3  5.7  2.4  chr9              19365635 19365756 (37094090) + DNAX-23_DR        DNA                   10273  10398  (1403) 3565733 *
   502   15.2  5.9  5.0  chr9              19365731 19365742 (37094104) + DNA8-10_DR        DNA/hAT-Ac             3740   3853   (165) 3565734  
   514    3.9  1.9  0.0  chr9              19366581 19366683 (37093163) + DNA-6-N2_DR       DNA                    4201   4305   (751) 3565735  
   479   15.7  8.5  6.8  chr9              19366702 19366831 (37093015) + EnSpm-15_DR       DNA/CMC-EnSpm          8943   9074  (2380) 3565736 *
   481   17.3  7.6  0.9  chr9              19366736 19366749 (37093097) C Penelope-5_DR     LINE/Penelope         (481)   2395    2288 3565737  
   562   12.6  0.0  0.0  chr9              19366750 19366836 (37093010) C DNA2-16_DR        DNA                  (9796)   8255    8169 3565738  
   217   16.7  6.9  0.0  chr9              19366823 19366894 (37092952) C Mariner-N5B_DR    DNA/TcMar            (7248)   2196    2120 3565739 *
   430   20.4  2.6  0.9  chr9              19366985 19367098 (37092748) + ASAT_CY           Satellite                73    188    (74) 3565740  
   499    9.0  2.7  0.9  chr9              19367859 19367970 (37091876) + hAT-N68_DR        DNA/hAT-Ac             2845   2958    (74) 3565741 *
   606    6.6  0.0  1.1  chr9              19367893 19367984 (37091862) C EnSpm-N13_DR      DNA/CMC-EnSpm       (13872)   8277    8187 3565742  
   409    3.1  1.0  6.1  chr9              19367985 19367995 (37091851) C CryptonV-3_DR     DNA/Crypton-V       (22948)    505     408 3565743  
   346   10.2 14.1  2.2  chr9              19367996 19368011 (37091835) C DNA-8-29_DR       DNA/hAT-Tip100        (116)    902     770 3565744  
   223   26.8  1.8  0.0  chr9              19368070 19368125 (37091721) C EnSpm-6N1_DR      DNA/CMC-EnSpm        (2807)   6429    6373 3565745  
   652   22.3  5.8  3.5  chr9              19369141 19369164 (37090682) C DNA7-N1_DR        DNA/Zisupton         (5572)   4845    4787 3565746  
   782   15.0  0.8  0.8  chr9              19369165 19369298 (37090548) C hAT-N137_DR       DNA/hAT-Ac            (867)   2704    2571 3565747  
   652   22.3  5.8  3.5  chr9              19369299 19369363 (37090483) C DNA7-N1_DR        DNA/Zisupton         (5572)   4786    4618 3565746  
   223   17.7  4.1  1.0  chr9              19369334 19369430 (37090416) + DNA-1-7_DR        DNA/PIF-Harbinger       681    780   (658) 3565748 *
   216   20.2  4.2  2.0  chr9              19369431 19369441 (37090405) C DNA9-3_DR         DNA/MULE-MuDR?       (2035)   9316    9247 3565749  
  4134    3.1  6.1  0.2  chr9              19370280 19370788 (37089058) + DNA21TA1_DR       DNA/TcMar-Tc1             1    539     (0) 3565750  
   218   10.7  0.0  0.0  chr9              19371113 19371140 (37088706) C Mariner-N14_DR    DNA/TcMar-Tigger        (0)    580     553 3565751 *
   465    8.6  1.2  3.6  chr9              19371126 19371210 (37088636) + TDR9              DNA                     126    208     (0) 3565752 *
  2039    5.7  0.0  6.0  chr9              19371142 19371441 (37088405) C SINE2-3_DR        SINE/tRNA-V-RTE         (1)    367      85 3565753  
   211   12.5  0.0  3.1  chr9              19371414 19371446 (37088400) C DNA8-25_DR        DNA                  (1963)   2004    1973 3565754 *
   498   17.4  2.0  0.0  chr9              19371434 19371531 (37088315) C DNA-TA-5_DR       DNA/TcMar-Tigger       (17)    941     842 3565755  
   371    2.4  0.0  0.0  chr9              19371619 19371660 (37088186) + Harbinger3_DR     DNA/PIF-Harbinger         1     42  (3557) 3565756  
   307   20.2  7.4  3.6  chr9              19371682 19371789 (37088057) + SINE2-1_DR        SINE/tRNA                63    174    (24) 3565757  
   240   14.1  3.4 21.0  chr9              19372528 19372644 (37087202) C Helitron-N3B_DR   RC/Helitron           (886)   5718    5619 3565758 *
   817   18.1  5.9  3.1  chr9              19372553 19372577 (37087269) + Helitron-4_DR     RC/Helitron           13496  13526 (18342) 3565759  
  3489    8.1  2.6  1.1  chr9              19372578 19373116 (37086730) + Mariner-N38_DR    DNA/TcMar-Tc1             1    547     (0) 3565760  
   326   19.6  3.2  3.2  chr9              19373033 19373127 (37086719) + Merlin-1_DR       DNA/Merlin             2090   2184  (8343) 3565761 *
   281   13.4  2.1 12.9  chr9              19373075 19373168 (37086678) + CryptonV-N5_DR    DNA/Crypton-V         17038  17122  (7415) 3565762 *
   599    9.9  3.3  0.0  chr9              19373222 19373312 (37086534) + LOOPERN3B_DR      DNA/Kolobok-T2            1     94   (955) 3565763  
  3620   12.5 13.3  3.0  chr9              19373348 19374075 (37085771) + LOOPERN3B_DR      DNA/Kolobok-T2          249   1049     (0) 3565764  
  7414   10.6  6.5  1.4  chr9              19374180 19375430 (37084416) C DNA-X-3_DR        DNA                     (0)   1474     162 3565765  
  1011   23.6  0.0  0.5  chr9              19375412 19375632 (37084214) C hAT-N22B_DR       DNA/hAT-Ac            (365)   1014     795 3565766 *
  1634    3.6  0.0  0.0  chr9              19375431 19375623 (37084223) C hAT-N4C_DR        DNA/hAT-Charlie         (0)    195       3 3565767  
   422   32.0  2.1  4.3  chr9              19375624 19375663 (37084183) + EnSpm-N36_DR      DNA/CMC-EnSpm           994   1221  (2004) 3565768 *
   964   10.1  0.0  0.0  chr9              19375638 19375776 (37084070) C DNA-X-3_DR        DNA                  (1335)    139       1 3565765  
   508   19.0  3.0  0.0  chr9              19376782 19376881 (37082965) + Kolobok-N3_DR     DNA/Kolobok-T2?           1    103   (267) 3565769  
   257    9.8  0.0  2.4  chr9              19377213 19377254 (37082592) + Merlin-N4_DR      DNA/Merlin               46     86  (1219) 3565770 *
  4690    6.4 18.7  0.3  chr9              19377220 19378193 (37081653) C Merlin-N4_DR      DNA/Merlin            (152)   1153       1 3565771  
   204   23.5  2.0  0.0  chr9              19379347 19379397 (37080449) + hAT-24N1_DR       DNA/hAT-Ac              102    153  (1374) 3565772  
  2255   11.9 17.3  1.2  chr9              19379456 19379957 (37079889) + hAT-N50_DR        DNA/hAT-Ac                1    582   (119) 3565773  
  7154    6.6  1.0  4.0  chr9              19379969 19380979 (37078867) C hAT-N30_DR        DNA/hAT-Ac              (0)    982       1 3565774  
   601    8.0  1.1  0.0  chr9              19380997 19381084 (37078762) + hAT-N50_DR        DNA/hAT-Ac              612    700     (1) 3565775  
  1038   18.9  5.7  0.8  chr9              19381450 19381678 (37078168) C DNA-X-19_DR       DNA                   (407)    253      14 3565776  
   241   12.2  2.0  0.0  chr9              19381695 19381743 (37078103) + hAT-24N1_DR       DNA/hAT-Ac             1469   1518     (9) 3565777  
   341   26.3  8.2  3.6  chr9              19381973 19381988 (37077858) + EnSpm-18_DR       DNA/CMC-EnSpm          4806   4968  (2010) 3565778  
   561   17.1 10.0  4.0  chr9              19381989 19382128 (37077718) C TDR15             DNA/hAT-Ac              (0)    549     402 3565779  
   207   19.4  0.0  0.0  chr9              19382100 19382135 (37077711) + EnSpm-N14_DR      DNA/CMC-EnSpm          3468   3503  (1077) 3565780 *
   430   17.2  7.8 20.8  chr9              19382130 19382371 (37077475) + I-2_DR            LINE/I                 5291   5506    (22) 3565781 *
  1519   17.6  8.8  5.8  chr9              19382368 19382754 (37077092) C TDR15             DNA/hAT-Ac            (150)    399       2 3565779  
  9134    4.6  2.3  0.0  chr9              19383225 19384353 (37075493) C TDR8              DNA/PIF-Harbinger       (0)   1155       1 3565782  
   242   20.0  5.5  6.7  chr9              19384284 19384320 (37075526) + TDR8B             DNA/hAT-Ac              756    816   (147) 3565783 *
   324    2.6  0.0  0.0  chr9              19384321 19384358 (37075488) + Harbinger-2_DR    DNA/PIF-Harbinger      4290   4327     (0) 3565784  
   242   20.0  5.5  6.7  chr9              19384359 19384374 (37075472) + TDR8B             DNA/hAT-Ac              817    845   (118) 3565783  
   219   25.3  5.3  0.0  chr9              19384483 19384557 (37075289) C DNA-8-3_DR        DNA                   (368)    795     717 3565785  
  4042   12.2 16.3  7.1  chr9              19384560 19385504 (37074342) C LOOPERN3B_DR      DNA/Kolobok-T2         (19)   1030       5 3565786  
  1183   25.9  5.9  5.7  chr9              19385523 19386050 (37073796) C DNA-8-3_DR        DNA                   (585)    578      50 3565785  
  5754   10.5 13.2  3.3  chr9              19387184 19388277 (37071569) + HATN2_DR          DNA/hAT                  21   1219     (0) 3565787  
   355   17.3  7.1  3.5  chr9              19388278 19388358 (37071488) + HarbingerN6_DR    DNA/PIF-Harbinger       307    390     (3) 3565788  
   953   16.0  2.4  0.0  chr9              19388362 19388530 (37071316) + Harbinger-N32_DR  DNA/PIF-Harbinger       234    406     (0) 3565789  
 10360    8.9 12.9  1.9  chr9              19388928 19390684 (37069162) C Harbinger-5N1B_DR DNA/PIF-Harbinger       (1)   1945       1 3565790  
   216   18.0  2.0  2.0  chr9              19390688 19390738 (37069108) + Harbinger-N29B_DR DNA/PIF-Harbinger        81    131   (209) 3565791  
  2919   12.1  9.5  4.4  chr9              19391034 19391602 (37068244) C Kolobok-1N2_DR    DNA/Kolobok-T2          (1)    689      93 3565792  
  2853    7.9  1.1  0.0  chr9              19391630 19391998 (37067848) C HarbingerN6_DR    DNA/PIF-Harbinger      (18)    375       3 3565793  
   279   23.3  0.0  9.0  chr9              19392066 19392150 (37067696) + Harbinger-N29_DR  DNA/PIF-Harbinger      1928   2005     (0) 3565794  
   222   29.9  0.0  6.4  chr9              19392370 19392405 (37067441) C EnSpm-N13_DR      DNA/CMC-EnSpm        (2512)  19637   19611 3565795  
  1044   24.6  3.9  3.2  chr9              19392406 19392871 (37066975) + Mariner-N38_DR    DNA/TcMar-Tc1             4    472    (75) 3565796  
   208   26.4  4.5  2.2  chr9              19393107 19393195 (37066651) C SAT-26B_DR        Satellite             (335)    458     368 3565797 *
   853   21.3  0.0  3.1  chr9              19393153 19393351 (37066495) + ANGEL             DNA/Kolobok               1    193   (116) 3565798  
   662   17.8  0.0  7.7  chr9              19393341 19393480 (37066366) + DNA2-16_DR        DNA                    5992   6121 (11930) 3565799 *
   831   20.0  0.3 23.5  chr9              19393352 19393465 (37066381) + EnSpm-17_DR       DNA/CMC-EnSpm          2716   2962  (6314) 3565800  
   563   22.9  2.5  2.5  chr9              19393481 19393493 (37066353) C DNA8-28_DR        DNA/hAT              (3967)   3171    3019 3565801  
   272   23.7  0.0  3.1  chr9              19393757 19393856 (37065990) + hAT-N48B_DR       DNA/hAT-Ac             1575   1671   (469) 3565802 *
   909   15.7  3.6  7.0  chr9              19393776 19393967 (37065879) C DNA-N43_DR        DNA/TcMar-Fot1        (336)    718     533 3565803  
   696   12.1  0.0  0.0  chr9              19393809 19393850 (37065996) + (TG)n             Simple_repeat             1    154    (90) 3565804 *
   477   14.7  0.6  1.7  chr9              19393851 19393869 (37065977) C ERV1-N3-I_DR      LTR/ERV1              (825)   3766    3694 3565805  
   883   10.3  0.0  7.9  chr9              19393870 19394006 (37065840) C Zisupton-6_DR     DNA/Zisupton        (12631)   9485    9359 3565806  
   263   24.9  0.0 12.9  chr9              19393948 19394104 (37065742) C EnSpm-N14_DR      DNA/CMC-EnSpm         (929)   3651    3513 3565807 *
   477   14.7  0.6  1.7  chr9              19394007 19394030 (37065816) C ERV1-N3-I_DR      LTR/ERV1              (825)   3693    3589 3565805  
   696   12.1  0.0  0.0  chr9              19394031 19394052 (37065794) + (TG)n             Simple_repeat           155    244     (0) 3565804  
   870   26.6 11.2  2.3  chr9              19395247 19395639 (37064207) + DNA-N19_DR        DNA                       4    430   (233) 3565808  
  1010   11.9  3.4  5.0  chr9              19396120 19396323 (37063523) + DNA11TA1_DR       DNA/CMC-EnSpm             3    203     (0) 3565809  
   348    5.0  0.0  2.5  chr9              19396546 19396627 (37063219) C ENSPM-6_DR        DNA/CMC-EnSpm       (18589)  14027   13948 3565810 *
   813   10.1  0.0  0.0  chr9              19396559 19396737 (37063109) + (TG)n             Simple_repeat             2    180     (0) 3565811  
   409   28.5  0.0  0.0  chr9              19396635 19396757 (37063089) C ENSPM-6_DR        DNA/CMC-EnSpm         (840)  31776   31654 3565812 *
   492   14.9  0.0  0.0  chr9              19396659 19396752 (37063094) C Merlin-1_DR       DNA/Merlin           (8898)   1629    1536 3565813  
   316   19.3  7.2  0.0  chr9              19396687 19396769 (37063077) + EnSpm-5_DR        DNA/CMC-EnSpm          2782   2870  (4801) 3565814 *
   237   31.6  1.4  0.7  chr9              19396753 19396794 (37063052) C DNA9-6_DR         DNA                   (362)   7518    7382 3565815 *
   290   18.6  1.9  7.1  chr9              19396770 19396788 (37063058) C Helitron-N3B_DR   RC/Helitron           (872)   5730    5634 3565816  
   284   12.5  0.0 19.0  chr9              19396824 19396892 (37062954) + EnSpm-N37_DR      DNA/CMC-EnSpm          5241   5298  (1349) 3565817  
   234   13.5  0.0  6.0  chr9              19396923 19396993 (37062853) C ERV1-N7-I_DR      LTR/ERV1             (3151)   5417    5351 3565818 *
   252    9.3  0.0  0.0  chr9              19396936 19397017 (37062829) + DNA-6-N2_DR       DNA                    4263   4312   (744) 3565819  
   978   21.4 18.4  2.0  chr9              19397042 19397437 (37062409) C hAT-N174_DR       DNA/hAT-Ac             (84)    655     196 3565820  
   387   16.6  0.0  8.2  chr9              19397465 19397556 (37062290) C hAT-N174_DR       DNA/hAT-Ac            (640)     99      15 3565820  
   399   16.2  0.0  0.0  chr9              19397572 19397645 (37062201) + hAT-N170_DR       DNA/Merlin               28    101   (115) 3565821  
 13334    2.5  2.2  0.3  chr9              19397679 19399304 (37060542) C Harbinger-1N1_DR  DNA/PIF-Harbinger       (0)   1657       1 3565822  
   208   13.3  6.2  6.2  chr9              19399390 19399437 (37060409) C SAT-26_DR         Satellite            (2451)   1432    1385 3565823 *
  1112    8.2  0.0  0.0  chr9              19399399 19399556 (37060290) C Merlin-N3_DR      DNA/Merlin              (0)    255      98 3565824  
   264   26.9  2.6  0.0  chr9              19399552 19399629 (37060217) C ENSPM-6_DR        DNA/CMC-EnSpm       (17684)  14932   14853 3565825 *
   680    4.3  0.4  0.8  chr9              19399562 19399816 (37060030) + Zisupton-6_DR     DNA/Zisupton           8394   8647 (13469) 3565826  
   222   14.9  0.8  0.8  chr9              19399594 19399734 (37060112) C Penelope-1_DR     LINE/Penelope         (335)   4111    3880 3565827 *
   484    4.2  1.0  4.1  chr9              19399735 19399834 (37060012) + Dada-U6_DR        DNA/Dada                802    898  (8065) 3565828  
   441   16.4  0.8  3.2  chr9              19399736 19399861 (37059985) + EnSpm-N13_DR      DNA/CMC-EnSpm         18974  19096  (3053) 3565829 *
 10583    8.4  5.7  0.1  chr9              19399807 19401341 (37058505) C hAT-N23_DR        DNA/hAT-Ac            (117)   1621       1 3565830  
  1065   18.5  3.5  4.3  chr9              19401925 19402057 (37057789) + Crypton-N1_DR     DNA/Crypton-A           221    351   (133) 3565831  
   976   17.3  2.7  1.6  chr9              19402058 19402245 (37057601) C Crypton-N1_DR     DNA/Crypton-A           (2)    482     293 3565832  
  1846   11.5  0.4  0.0  chr9              19402263 19402523 (37057323) C Harbinger-N13_DR  DNA/PIF-Harbinger       (1)    323      62 3565833  
   706   14.4 13.3 10.6  chr9              19402522 19402761 (37057085) C piggyBac-N14_DR   DNA/PiggyBac?          (47)    950     705 3565834 *
   240   19.5  5.1  1.2  chr9              19403032 19403109 (37056737) C DNA-8-26_DR       DNA/hAT-Tip100        (650)   1524    1444 3565835 *
   521   12.6 11.3  4.4  chr9              19403044 19403193 (37056653) + DNA-2-30B_DR      DNA                     215    374    (39) 3565836  
  1543    9.3 12.7  0.1  chr9              19403261 19403756 (37056090) C Zisupton-6_DR     DNA/Zisupton        (12682)   9434    8572 3565837 *
  2940   16.2  4.3 17.8  chr9              19403482 19404486 (37055360) C ENSPM-6_DR        DNA/CMC-EnSpm       (17673)  14943   14054 3565838  
   465   12.9  6.5  0.0  chr9              19404595 19404687 (37055159) C piggyBac-N14_DR   DNA/PiggyBac?         (194)    803     705 3565839  
   475   13.9 11.3  4.4  chr9              19404966 19405115 (37054731) + DNA-2-30B_DR      DNA                     215    374    (39) 3565840  
  1998    8.3  5.1  0.6  chr9              19405213 19405526 (37054320) C Mariner-N38_DR    DNA/TcMar-Tc1         (190)    357      30 3565841  
  1791   12.5  6.3  1.6  chr9              19405215 19405564 (37054282) C Merlin-1_DR       DNA/Merlin           (5486)   5041    4676 3565842 *
  1442   17.2 13.6  1.6  chr9              19405527 19405608 (37054238) C ENSPM-6_DR        DNA/CMC-EnSpm       (18229)  14387   13945 3565825 *
   237   11.1  2.2  0.0  chr9              19405790 19405834 (37054012) C DNA-2-30B_DR      DNA                   (366)     47       2 3565843  
   758   18.4  7.5  2.4  chr9              19406387 19406418 (37053428) + hAT-N134_DR       DNA/hAT?                713    754   (311) 3565844  
   929   17.9 13.6  0.7  chr9              19406419 19406660 (37053186) C ANGEL             DNA/Kolobok             (0)    309      37 3565845  
   222   15.6  2.9  2.1  chr9              19406703 19406800 (37053046) C Zisupton-6_DR     DNA/Zisupton        (12726)   9390    9342 3565846  
   284   24.1  2.3  1.1  chr9              19407055 19407067 (37052779) C hAT-N178_DR       DNA/hAT-Ac           (1167)    540     527 3565847  
   788   19.5  1.6  1.0  chr9              19407068 19407259 (37052587) + DNA-2-30B_DR      DNA                       1    193   (220) 3565848  
   273   25.2 10.6  0.9  chr9              19407245 19407348 (37052498) + CryptonV-3_DR     DNA/Crypton-V          2721   2834 (20619) 3565849 *
  1002   14.5  0.0  1.8  chr9              19407285 19407453 (37052393) C DNA11TA1B_DR      DNA/CMC-EnSpm          (12)    191      26 3565850  
   230   19.7  1.6  0.0  chr9              19407530 19407590 (37052256) C DNA-2-30_DR       DNA                   (178)    210     149 3565851  
   320   17.9  1.7  2.0  chr9              19407605 19407724 (37052122) C DNA-2-30_DR       DNA                   (189)    224     120 3565851  
   209   24.6  1.6  0.0  chr9              19407745 19407805 (37052041) C DNA-2-30_DR       DNA                   (178)    210     149 3565851  
   528   17.1 10.4  2.1  chr9              19407846 19408018 (37051828) C DNA-2-30B_DR      DNA                   (193)    220      34 3565852  
   234   20.7  1.7  1.7  chr9              19408624 19408682 (37051164) + EnSpm-5_DR        DNA/CMC-EnSpm          2355   2413  (5258) 3565853 *
   360   12.9  1.6  0.0  chr9              19408656 19408717 (37051129) + DNA-2-29_DR       DNA                       1     63    (69) 3565854  
  1596   15.4  9.5  6.9  chr9              19408802 19409213 (37050633) C DNA-X-4_DR        DNA                   (361)    884     463 3565855  
   334   23.9  0.9  0.9  chr9              19409163 19409272 (37050574) + hAT-N21_DR        DNA/hAT-Charlie        1625   1734   (112) 3565856 *
   428   14.7  0.0  5.6  chr9              19409180 19409273 (37050573) C Helitron-2_DR     RC/Helitron         (15523)  11889   11801 3565857  
   243   25.2  1.0  0.0  chr9              19409192 19409290 (37050556) + CryptonV-3_DR     DNA/Crypton-V           419    518 (22935) 3565858 *
   312   19.0  1.0  0.0  chr9              19409197 19409301 (37050545) + L1-67_DR          LINE/L1                5082   5170   (198) 3565859 *
   433    9.8  0.0  0.0  chr9              19409213 19409273 (37050573) C Zisupton-6_DR     DNA/Zisupton        (12714)   9402    9342 3565846 *
  1791    8.8  0.7  5.2  chr9              19409244 19409542 (37050304) C DNA8-26_DR        DNA                  (1585)   2945    2660 3565860  
   296   21.4  1.9  1.9  chr9              19409274 19409316 (37050530) C hAT-N39_DR        DNA/hAT-Tip100        (288)   1305    1202 3565861 *
  2367    1.1  0.0  0.0  chr9              19409282 19409546 (37050300) C L2-1_DR           LINE/L2                (10)   4975    4711 3565862  
   261   23.9  5.9  0.8  chr9              19409317 19409329 (37050517) + Harbinger-1_DR    DNA/PIF-Harbinger      2506   2629  (1280) 3565863 *
  1144   14.3  1.8  0.6  chr9              19409523 19409809 (37050037) + EnSpm-N42_DR      DNA/CMC-EnSpm           528    806   (446) 3565864  
  1143   22.4  0.8  1.7  chr9              19409546 19409900 (37049946) + Zisupton-6_DR     DNA/Zisupton           8487   8838 (13278) 3565865 *
   395    9.9  3.4 11.7  chr9              19409770 19409917 (37049929) + Helitron-4_DR     RC/Helitron           13402  13538 (18330) 3565866 *
   430   14.3  4.7  1.5  chr9              19409791 19409918 (37049928) + EnSpm-22N2_DR     DNA/CMC-EnSpm          2280   2411  (3136) 3565867  
   428    7.8  7.6  2.1  chr9              19409838 19409900 (37049946) C Mariner-N5C_DR    DNA/TcMar            (5639)   2282    2215 3565868 *
  1266    4.4  3.7  3.7  chr9              19409901 19410088 (37049758) C hAT-N35_DR        DNA/hAT-Ac              (0)   1433    1246 3565869  
   322   12.5  6.4  4.5  chr9              19409930 19409946 (37049900) + Dada-U6_DR        DNA/Dada               7142   7252  (1711) 3565870 *
   263   21.2  4.5  0.0  chr9              19410631 19410696 (37049150) C Kolobok-N10_DR    DNA/Kolobok             (0)    643     575 3565871  
   203    9.8  2.4  2.4  chr9              19410725 19410737 (37049109) + EnSpm-N59_DR      DNA/CMC-EnSpm?         1731   1743  (1926) 3565872  
  1444    8.7  4.2  3.4  chr9              19410738 19410974 (37048872) + TDR20             DNA/Merlin                1    239     (0) 3565873  
  1084   20.3 10.9  1.6  chr9              19411015 19411244 (37048602) + EXPANDER1_DR      LINE/RTE-BovB          2839   3089   (276) 3565874  
   269   21.0 13.4  1.1  chr9              19411272 19411353 (37048493) C DNA2-2B_DR        DNA                    (83)    846     755 3565875  
  1475    9.2 15.8  1.0  chr9              19411531 19411795 (37048051) C DNA8-22_DR        DNA                     (0)    785     482 3565876  
 16153    1.8  1.2  0.0  chr9              19411796 19413664 (37046182) C DNA-8-16_DR       DNA/hAT-hobo?           (0)   1891       1 3565877  
  3676    7.1  4.0  6.9  chr9              19413665 19414441 (37045405) C DNA8-22_DR        DNA                   (112)    673       1 3565878  
   362   28.6  2.1  4.3  chr9              19414729 19414925 (37044921) + DIRS-16_DR        LTR/Ngaro              1282   1579  (5491) 3565879  
   271   15.2  6.2 10.9  chr9              19414911 19415006 (37044840) + DIRS-1E-LTR_DR    LTR/Ngaro               530    621    (69) 3565880 *
  1351   11.1  0.5  0.5  chr9              19415006 19415205 (37044641) C ENSPM-6_DR        DNA/CMC-EnSpm        (9867)  22749   22550 3565881  
   354   17.7  3.7  2.4  chr9              19415201 19415281 (37044565) + DIRS-4N5-LTR_DR   LTR/Ngaro               297    378     (0) 3565882 *
   301   17.3  4.5 21.1  chr9              19415386 19415473 (37044373) C EnSpm-N11_DR      DNA/CMC-EnSpm        (2370)   2983    2908 3565883 *
  2296    8.8  2.7  4.4  chr9              19415396 19415763 (37044083) + HE2_DR            SINE/tRNA-V-RTE           2    363     (0) 3565884  
  1958   21.8  8.6  1.0  chr9              19415459 19416004 (37043842) + Helitron-2_DR     RC/Helitron           23048  23634  (3778) 3565885 *
  1760   10.1  0.0  0.0  chr9              19416003 19416240 (37043606) C HarbingerN6_DR    DNA/PIF-Harbinger     (154)    239       2 3565886 *
   580   19.9  6.4  6.4  chr9              19416233 19416254 (37043592) + Copia-11B_DR-LTR  LTR/Gypsy?              253    440    (28) 3565887 *
   841   14.1  2.4  1.8  chr9              19416255 19416420 (37043426) C Copia-12_DR-LTR   LTR/Gypsy?            (273)    194      28 3565888  
   867   15.2  6.7  0.0  chr9              19416422 19416585 (37043261) + Merlin-N3_DR      DNA/Merlin               67    241    (14) 3565889  
   688   16.7 16.9  2.4  chr9              19416618 19416801 (37043045) C DNA2-2B_DR        DNA                   (638)    291      82 3565875  
  1266   19.4 10.0  1.7  chr9              19416802 19417131 (37042715) + Gypsy-213_DR-LTR  LTR/Gypsy                 1    357   (115) 3565890  
  4205   10.8  3.5  0.8  chr9              19417132 19417764 (37042082) C Harbinger3_DR     DNA/PIF-Harbinger       (0)   3599    2950 3565891  
  2271    9.6  1.3  0.6  chr9              19417761 19418074 (37041772) C Harbinger3_DR     DNA/PIF-Harbinger    (2283)   1316    1001 3565892 *
  2950   13.8  6.6  0.2  chr9              19418077 19418593 (37041253) C Harbinger3_DR     DNA/PIF-Harbinger    (3042)    557       8 3565892  
   547   12.4 12.3  0.8  chr9              19418598 19418703 (37041143) + Gypsy-213_DR-LTR  LTR/Gypsy               355    472     (0) 3565890  
   387   17.3  0.0  0.0  chr9              19418713 19418793 (37041053) C hAT-N18_DR        DNA/hAT-Charlie       (840)    679     599 3565893  
   223   17.1  0.0  0.0  chr9              19418959 19418999 (37040847) C Mariner-1_DR      DNA/TcMar-Tc1         (229)   1279    1239 3565894  
   241   15.9  0.0  0.0  chr9              19419021 19419064 (37040782) C EnSpm-N26B_DR     DNA/CMC-EnSpm         (169)     52       9 3565895  
  1669   10.7  7.2  0.6  chr9              19419067 19419358 (37040488) C LOOPERN6_DR       DNA/Kolobok-T2?         (0)   1351    1041 3565896 *
  1863   14.2  3.1  2.2  chr9              19419355 19419713 (37040133) C LOOPERN6_DR       DNA/Kolobok-T2?       (989)    362       1 3565897  
   203   24.6  0.0  3.3  chr9              19419714 19419760 (37040086) C DNA7-N1_DR        DNA/Zisupton         (2593)   7824    7780 3565898 *
   220   12.4  0.0 15.5  chr9              19419714 19419780 (37040066) C EnSpm-N26B_DR     DNA/CMC-EnSpm         (163)     58       1 3565899  
  1335   21.7  1.6  0.9  chr9              19419827 19420142 (37039704) C DNA13TA1_DR       DNA/TcMar-Tc1           (0)    318       1 3565900  
   312   25.7  7.8 15.7  chr9              19420143 19420419 (37039427) C Mariner-1_DR      DNA/TcMar-Tc1         (418)   1090     830 3565894  
  5849    6.7  1.4  0.2  chr9              19420423 19421199 (37038647) C DNA2-2_DR         DNA                     (0)    786       1 3565901  
   411   14.3  4.8  0.0  chr9              19424537 19424620 (37035226) + L2-33_DRe         LINE/L2                1225   1312   (136) 3565902  
  5188    7.5  6.3  3.4  chr9              19424671 19425499 (37034347) C hAT-N188_DR       DNA/hAT-hAT5          (397)   1571     720 3565903  
  4852   13.7 14.7  1.8  chr9              19424672 19425747 (37034099) C Helitron-N3B_DR   RC/Helitron          (4775)   1829     618 3565904 *
  5270   11.8  8.6  0.8  chr9              19425817 19426751 (37033095) + DNA-X-4_DR        DNA                     101   1107   (138) 3565905  
  6939    7.6  7.0  2.9  chr9              19426760 19427972 (37031874) + Sola2-N1_DR       DNA/Sola-2               24   1284     (0) 3565906  
   418   14.5  6.6  0.0  chr9              19427982 19428057 (37031789) + TE-X-1B_DR        DNA                    1327   1407     (2) 3565907  
   409   15.1  6.8  0.0  chr9              19427998 19428070 (37031776) + Merlin-1_DR       DNA/Merlin             1484   1561  (8966) 3565908 *
   243   16.9  2.9  4.5  chr9              19428561 19428628 (37031218) + Zisupton-1_DR     DNA/Zisupton           9064   9130   (499) 3565909 *
   252   22.6  4.8  0.0  chr9              19428587 19428648 (37031198) C L1-56_DR          LINE/L1               (106)   4876    4812 3565910  
   458   18.1  5.5  3.2  chr9              19428927 19429109 (37030737) C ENSPM-6_DR        DNA/CMC-EnSpm       (17577)  15039   14853 3565911 *
   547   12.3  0.0  0.0  chr9              19428999 19429120 (37030726) + Zisupton-6_DR     DNA/Zisupton           9354   9475 (12641) 3565912  
   502   16.1  5.1  0.0  chr9              19429007 19429113 (37030733) + ERV1-N3-I_DR      LTR/ERV1               3640   3753   (838) 3565913 *
  1061    5.9  0.0  0.0  chr9              19429114 19429249 (37030597) + TC1DR3            DNA/TcMar-Tc1             1    136  (1089) 3565914  
   228   16.2  0.0  0.0  chr9              19429728 19429795 (37030051) C hAT-30N1_DR       DNA/hAT-Ac            (580)   1453    1386 3565915 *
   306   14.1 13.0  1.7  chr9              19429741 19429848 (37029998) C DNA-2-32_DR       DNA/CMC-EnSpm?       (2773)   6009    5890 3565916 *
   563   21.4  4.7  6.9  chr9              19429760 19429995 (37029851) C RTEX-2_DR         LINE/RTE-X              (0)   3260    3030 3565917  
   389   17.6  3.9  0.0  chr9              19430028 19430129 (37029717) C RTEX-2_DR         LINE/RTE-X             (25)   3235    3130 3565918  
   802   21.5 11.5  2.5  chr9              19430240 19430431 (37029415) + CryptonV-N6_DR    DNA/Crypton-V           173    537    (22) 3565919  
   229   19.6  3.2  8.9  chr9              19430432 19430526 (37029320) + hAT-N48C_DR       DNA/hAT-Ac             1641   1730   (569) 3565920 *
   235    9.9 41.4  0.0  chr9              19430495 19430605 (37029241) + hAT-N159_DR       DNA/hAT-Ac             1474   1630   (192) 3565921 *
   301   14.3  4.1  0.0  chr9              19430511 19430608 (37029238) C hAT-N36_DR        DNA/hAT              (1457)    283     182 3565922  
   244    9.8  0.0  0.0  chr9              19430536 19430617 (37029229) C hAT-30N1_DR       DNA/hAT-Ac            (637)   1396    1315 3565915 *
   583   18.5 17.8  4.0  chr9              19430844 19431040 (37028806) + DNA2-8_DR         DNA/CMC-EnSpm          1490   1712  (2695) 3565923 *
  1157   13.5  5.5  2.5  chr9              19430869 19431104 (37028742) + ANGEL             DNA/Kolobok              45    287    (22) 3565924  
   393   23.0 12.8  8.3  chr9              19431041 19431104 (37028742) C EnSpm-7_DR        DNA/CMC-EnSpm        (1606)   9423    9152 3565925 *
  1781   11.4  4.0 17.0  chr9              19431113 19431535 (37028311) C EnSpm-16_DR       DNA/CMC-EnSpm        (3729)   6055    5680 3565926  
  5969   11.2  9.8  1.9  chr9              19431559 19432634 (37027212) + Harbinger-4N1B_DR DNA/PIF-Harbinger         3   1162     (1) 3565927  
   902   10.4  0.7  0.0  chr9              19432635 19432766 (37027080) C EnSpm-16_DR       DNA/CMC-EnSpm        (4131)   5653    5521 3565926  
   397   25.5  2.6  4.6  chr9              19432713 19432868 (37026978) C DNA6-9_DR         DNA/hAT-hAT5          (541)    153       1 3565928 *
   636   19.7 21.9  0.6  chr9              19432884 19433143 (37026703) + EnSpm-16_DR       DNA/CMC-EnSpm          5996   6310  (3474) 3565929  
   289   14.8  0.0  1.9  chr9              19433101 19433155 (37026691) C EnSpm-16_DR       DNA/CMC-EnSpm        (4968)   4816    4763 3565930 *
   438   14.3  0.0  0.0  chr9              19433156 19433225 (37026621) C TDR23             DNA                  (1077)     70       1 3565931  
   332   22.7  0.0  4.7  chr9              19433494 19433604 (37026242) + Kolobok-N10_DR    DNA/Kolobok             519    624    (19) 3565932  
   980   22.9  1.3  1.7  chr9              19434227 19434462 (37025384) + TDR13D            DNA                       1    235   (527) 3565933  
  1158   18.9  5.1  1.2  chr9              19434463 19434698 (37025148) + TDR13D            DNA                     515    759     (3) 3565934  
   320   15.9  0.0 10.0  chr9              19434764 19434840 (37025006) C EnSpm-N11_DR      DNA/CMC-EnSpm        (2523)   2830    2761 3565935 *
   918    7.9  0.0  7.8  chr9              19434778 19434915 (37024931) + hAT-N137_DR       DNA/hAT-Ac             2578   2705   (866) 3565936  
   733   14.5  3.9  6.6  chr9              19434780 19434934 (37024912) C DNA8-23_DR        DNA                  (4912)   1827    1677 3565937 *
   223   23.2 15.9  0.8  chr9              19435242 19435354 (37024492) + EnSpm-N21_DR      DNA/CMC-EnSpm           146    275   (204) 3565938 *
   329   21.0  8.7  3.5  chr9              19435283 19435329 (37024517) C DNA7-N1_DR        DNA/Zisupton         (5532)   4885    4784 3565939  
   335   15.1 13.7  0.0  chr9              19435330 19435402 (37024444) C EnSpm-N11_DR      DNA/CMC-EnSpm        (1527)   3826    3744 3565940 *
  2004    7.8 10.7  4.3  chr9              19435343 19435689 (37024157) C SINE2-3_DR        SINE/tRNA-V-RTE         (0)    368       1 3565941  
   329   21.0  8.7  3.5  chr9              19435403 19435420 (37024426) C DNA7-N1_DR        DNA/Zisupton         (5532)   4783    4741 3565939 *
   630   15.0 14.2  5.2  chr9              19435574 19435714 (37024132) C DNA6-6_DR         DNA                  (3285)   7996    7844 3565942  
   505   20.7  6.2  3.9  chr9              19435708 19435883 (37023963) + EnSpm-N21_DR      DNA/CMC-EnSpm           268    447    (32) 3565943 *
   296   22.2 14.8  0.0  chr9              19435895 19436002 (37023844) + ANGEL             DNA/Kolobok               1    124   (185) 3565944  
   522   12.5  2.3  0.0  chr9              19436019 19436106 (37023740) + DNA21TA1_DR       DNA/TcMar-Tc1             2     91   (448) 3565945  
  1353   17.3  0.5  0.0  chr9              19436108 19436321 (37023525) + TDR13             DNA                       2    216   (556) 3565946  
   760   14.4  3.3  4.6  chr9              19436322 19436474 (37023372) + TDR13             DNA                     377    527   (245) 3565947  
  1858   18.6  3.5  3.0  chr9              19436476 19436880 (37022966) + DNA21TA1_DR       DNA/TcMar-Tc1            86    492    (47) 3565948  
   708   17.1  5.4  1.2  chr9              19436894 19437059 (37022787) + ANGEL             DNA/Kolobok             137    309     (0) 3565949  
   252   26.0  9.4  3.0  chr9              19436990 19437012 (37022834) C IS3EU-4_DR        DNA/IS3EU           (10662)   4367    4324 3565950 *
   259   19.0  0.0  1.7  chr9              19437013 19437071 (37022775) C hAT-N183_DR       DNA/hAT-Ac           (1615)    380     323 3565951  
   252   26.0  9.4  3.0  chr9              19437072 19437116 (37022730) C IS3EU-4_DR        DNA/IS3EU           (10662)   4323    4233 3565950  
  6292    8.3  4.5  0.3  chr9              19437123 19438016 (37021830) C TDR2              DNA/TcMar-Tc1           (6)    931       1 3565952  
   298   13.6  2.4 10.5  chr9              19438017 19438098 (37021748) + DNA2-8_DR         DNA/CMC-EnSpm          3677   3752   (655) 3565953 *
   743   12.3 11.9  2.9  chr9              19438028 19438186 (37021660) + TDR16             DNA/Merlin              141    313     (0) 3565954  
   284   21.4  4.8  0.0  chr9              19438115 19438198 (37021648) C Dada-U1A_DR       DNA/Dada             (7459)   3520    3433 3565955 *
   680   11.4  7.9  0.0  chr9              19439120 19439259 (37020587) + EnSpm-N4B_DR      DNA/CMC-EnSpm?            2    152    (68) 3565956  
  1631   14.2 23.5  1.1  chr9              19439326 19439708 (37020138) C TDR13             DNA                     (1)    771     304 3565957  
  2588    6.3  2.5  5.4  chr9              19439780 19440182 (37019664) + HATN1_DR          DNA/hAT                   1    392    (35) 3565958  
   516   16.5  7.8  0.8  chr9              19440224 19440339 (37019507) + Mariner-6_DR      DNA/TcMar-Tc1           184    307  (1322) 3565959  
  3580   14.1 10.2  1.8  chr9              19440341 19441053 (37018793) C TDR13             DNA                     (0)    772       1 3565960  
   202   18.0  5.9  1.9  chr9              19441054 19441089 (37018757) C hAT-N145_DR       DNA/hAT-Ac            (465)   1126    1089 3565961 *
   485   20.0 17.5  0.5  chr9              19441056 19441221 (37018625) C Helitron-N3_DR    RC/Helitron          (1246)   1770    1577 3565962  
   443   22.4 17.7  1.0  chr9              19441222 19441303 (37018543) + Merlin-1_DR       DNA/Merlin             1928   2216  (8311) 3565963  
  2012   16.5 20.0  0.1  chr9              19441529 19442079 (37017767) C TC1DR2            DNA/TcMar-Tc1          (46)    830     171 3565964  
   227    6.1  3.0  0.0  chr9              19442269 19442301 (37017545) C DNAX-23_DR        DNA                  (7776)   4025    3992 3565965  
   773   17.5  8.1  0.6  chr9              19443622 19443782 (37016064) C Mariner-16_DR     DNA/TcMar-Tc1          (80)   1169     997 3565966  
  1091    8.8  8.2  7.2  chr9              19443974 19444193 (37015653) C Tc1-4_DR          DNA/TcMar-Tc1           (0)   1572    1351 3565967 *
  5257   12.3 12.9  0.5  chr9              19444188 19445075 (37014771) C Tc1-4_DR          DNA/TcMar-Tc1         (573)    999       2 3565967  
  1223   16.5  9.8  1.4  chr9              19445126 19445390 (37014456) C Kolobok-N5_DR     DNA/Kolobok-T2?       (198)    287       1 3565968  
   293    4.5  0.0  0.0  chr9              19445947 19445990 (37013856) + (CAAT)n           Simple_repeat             4     47     (0) 3565969 *
  2510   13.7  2.5  0.9  chr9              19445974 19446409 (37013437) C L2-54_DR          LINE/L2                 (0)   1410     968 3565970  
   217   10.0  0.0  0.0  chr9              19446438 19446467 (37013379) + ASAT_CY           Satellite               122    151   (111) 3565971  
  2206    9.9  3.6  4.8  chr9              19446737 19447096 (37012750) C L2-5_DRe          LINE/L2                 (3)   2224    1869 3565972  
  1169   16.8 12.9  4.7  chr9              19447243 19447599 (37012247) C DNAX-19_DR        DNA                    (19)    420      36 3565973  
  2528    9.8 12.2  0.2  chr9              19447685 19448093 (37011753) + TDR2              DNA/TcMar-Tc1            95    552   (385) 3565974  
  1161    6.9  0.6  1.2  chr9              19448092 19448253 (37011593) + TDR2              DNA/TcMar-Tc1           776    936     (1) 3565975 *
  2217   15.5 17.5  0.0  chr9              19448907 19449358 (37010488) C TDR5              DNA/CMC-EnSpm           (0)    531       1 3565976  
   459   15.7  4.4 15.4  chr9              19449654 19449666 (37010180) + DNA2-16_DR        DNA                    7035   7081 (10970) 3565977  
   709   14.1  0.8  0.8  chr9              19449667 19449788 (37010058) C Helitron-N4_DR    RC/Helitron           (555)    608     487 3565978 *
  1067    5.3  0.0  0.0  chr9              19449681 19449812 (37010034) + SINE2-3_DR        SINE/tRNA-V-RTE         235    366     (2) 3565979  
   357   24.6  0.7  7.9  chr9              19449703 19449852 (37009994) + CryptonV-N5_DR    DNA/Crypton-V          5137   5276 (19261) 3565980 *
   459   15.7  4.4 15.4  chr9              19449789 19449811 (37010035) + DNA2-16_DR        DNA                    7082   7177 (10874) 3565977  
   402    8.5  0.0  5.1  chr9              19449938 19449999 (37009847) C hAT-N50_DR        DNA/hAT-Ac              (1)    700     642 3565981  
   745   18.7  6.4  7.8  chr9              19450014 19450233 (37009613) C TDR5              DNA/CMC-EnSpm           (0)    531     315 3565982  
   305   27.0  3.5  2.8  chr9              19450661 19450801 (37009045) + Penelope-5_DR     LINE/Penelope          2089   2230   (646) 3565983  
   806   15.9  2.0  6.2  chr9              19450878 19451078 (37008768) C DNA11TA1B_DR      DNA/CMC-EnSpm           (6)    197       5 3565984  
   215   25.6  0.0 15.0  chr9              19451146 19451237 (37008609) C Zisupton-6_DR     DNA/Zisupton         (5903)  16213   16134 3565985 *
   288   16.5 17.7  0.0  chr9              19451173 19451251 (37008595) + Penelope-5_DR     LINE/Penelope          2694   2786    (90) 3565986  
   205   31.1  0.0  4.0  chr9              19451186 19451196 (37008650) C L1-75_DR          LINE/L1              (3102)   1343    1312 3565987 *
   301   19.2  4.1  0.0  chr9              19451197 19451269 (37008577) + Zisupton-6_DR     DNA/Zisupton          16669  16744  (5372) 3565988  
   205   31.1  0.0  4.0  chr9              19451270 19451289 (37008557) C L1-75_DR          LINE/L1              (3102)   1311    1244 3565987  
   260   12.7  1.2  5.0  chr9              19451476 19451558 (37008288) + EnSpm-9_DR        DNA/CMC-EnSpm           906    985  (7635) 3565989  
   343   13.7  0.0  0.0  chr9              19451876 19451926 (37007920) C REP-1_DR          Unknown                 (0)     58       8 3565990  
  5357    5.4  1.5  0.1  chr9              19451945 19452625 (37007221) C DNA6-8B_DR        DNA                  (1982)    690       1 3565991  
   206   23.1  0.0  0.0  chr9              19452722 19452773 (37007073) C DNA-8-26_DR       DNA/hAT-Tip100        (321)   1853    1802 3565992 *
   415   14.1  0.0  1.4  chr9              19452739 19452810 (37007036) C Crypton-N1_DR     DNA/Crypton-A         (267)    217     147 3565993 *
   417    8.1  0.0  6.2  chr9              19452793 19452911 (37006935) + hAT-N187_DR       DNA/hAT-Charlie         180    291   (886) 3565994  
   388   27.6  2.5  2.5  chr9              19452795 19452814 (37007032) + (TATATG)n         Simple_repeat             4    163     (0) 3565995 *
   576   20.9  0.0  0.7  chr9              19452815 19452954 (37006892) + Zisupton-6_DR     DNA/Zisupton           8380   8518 (13598) 3565996 *
   801    1.7  0.0  0.0  chr9              19452834 19452953 (37006893) + DNA8-25_DR        DNA                     628    747  (3220) 3565997  
   574   18.9  0.0  1.4  chr9              19452954 19452978 (37006868) C ZFERV-2-I_DR      LTR/ERV1             (9724)    840     698 3565998 *
  2885    8.6  0.5  1.2  chr9              19452959 19453369 (37006477) C piggyBac-N1_DR    DNA/PiggyBac           (72)    933     526 3565999  
   721   12.8  5.5 24.9  chr9              19453365 19453390 (37006456) + ENSPM-6_DR        DNA/CMC-EnSpm          2512   2735 (29876) 3566000 *
  1807    3.4  1.2  1.2  chr9              19453391 19453630 (37006216) C Mariner-N38_DR    DNA/TcMar-Tc1         (307)    240       1 3566001  
  3166   12.1 20.2  0.8  chr9              19453642 19454259 (37005587) C DNA-X-2_DR        DNA                    (79)    737       1 3566002  
  1987   12.8 10.5  0.5  chr9              19454266 19454635 (37005211) + HarbingerN6B_DR   DNA/PIF-Harbinger       314    720     (2) 3566003  
   882   11.1  0.0  2.2  chr9              19454773 19454910 (37004936) C DNA21TA1_DR       DNA/TcMar-Tc1         (404)    135       1 3566004  
   260   12.7  4.7  1.5  chr9              19454940 19455003 (37004843) C TDR23             DNA                   (571)    576     511 3566005  
  2396    4.5  0.0  0.3  chr9              19455023 19455336 (37004510) + TDR16             DNA/Merlin                1    313     (0) 3566006  
   724   20.9  6.3  6.3  chr9              19455337 19455602 (37004244) C TDR23             DNA                   (663)    484     219 3566005  
  9130    3.4  5.7  0.4  chr9              19456853 19457998 (37001848) C Harbinger-4N1C_DR DNA/PIF-Harbinger       (0)   1206       1 3566007  
   248   28.4  1.5  0.0  chr9              19457986 19458052 (37001794) + ASAT_CY           Satellite                73    140   (122) 3566008 *
   428   17.2  3.2  0.0  chr9              19458134 19458226 (37001620) C Kolobok-2_DR      DNA/Kolobok-T2       (3394)   3306    3211 3566009 *
   673    2.0  1.0  0.0  chr9              19458160 19458261 (37001585) + MOSAT_DR          Satellite              1097   1199   (888) 3566010 *
  1069    7.0  0.6  0.0  chr9              19458171 19458385 (37001461) + (TCTA)n           Simple_repeat             1    216     (0) 3566011  
   407   20.6  0.5  1.5  chr9              19458187 19458388 (37001458) C EnSpm-N48_DR      DNA/CMC-EnSpm        (1622)   1956    1757 3566012 *
   255   26.4  0.5  1.6  chr9              19458262 19458314 (37001532) + ZFERV-2-I_DR      LTR/ERV1                719    883  (9681) 3566013 *
  1788   20.0  3.4  8.5  chr9              19458280 19458406 (37001440) C MuDR-2_DR         DNA/MULE-MuDR        (7495)  16438   15882 3566014  
  3230    6.8  8.3  0.7  chr9              19458407 19458909 (37000937) C Mariner-N38_DR    DNA/TcMar-Tc1           (6)    541       1 3566015  
   961   20.3  6.6  0.4  chr9              19458917 19459143 (37000703) C TDR12             DNA                     (1)    241       1 3566016  
   685   16.0 12.2  3.5  chr9              19459185 19459398 (37000448) C Merlin-N1_DR      DNA/Merlin              (0)    369     138 3566017  
   541   25.6  3.6  4.2  chr9              19460029 19460195 (36999651) + Polinton-4N1_DR   DNA/Maverick           4642   4807  (5629) 3566018 *
   696    4.0  2.4  0.0  chr9              19460071 19460196 (36999650) + (TATG)n           Simple_repeat             3    131     (0) 3566019  
   473   22.6  0.0  1.5  chr9              19460079 19460213 (36999633) C ERV1-N3-I_DR      LTR/ERV1              (867)   3724    3592 3566020 *
   347   17.3  2.2 22.0  chr9              19460197 19460257 (36999589) + Zisupton-7_DR     DNA/Zisupton          12270  12428  (4654) 3566021 *
   577   20.4  8.6  2.6  chr9              19460482 19460702 (36999144) C Mariner-N38_DR    DNA/TcMar-Tc1          (41)    506     273 3566022  
  9277    7.0  1.8  0.0  chr9              19460844 19462041 (36997805) C TC1DR3            DNA/TcMar-Tc1           (0)   1225       7 3566023  
   320   25.8  2.2  6.1  chr9              19462815 19462950 (36996896) C Copia-30_DR-LTR   LTR/Gypsy?             (25)    449     319 3566024  
  6138    6.2  0.3  3.1  chr9              19463176 19464072 (36995774) C L1-45_DR          LINE/L1                (11)   5131    4259 3566025  
  2899    9.7  8.3  0.6  chr9              19464278 19464733 (36995113) C L2-5_DRe          LINE/L2                 (1)   2226    1736 3566026  
  6450    8.1  7.5  0.0  chr9              19464734 19465734 (36994112) C piggyBac-N4_DR    DNA/PiggyBac          (247)   1076       1 3566027  
  1972    9.0  9.7  0.0  chr9              19465887 19466185 (36993661) + Harbinger-N10_DR  DNA/PIF-Harbinger         1    328     (0) 3566028  
   247   32.8  0.0  5.3  chr9              19466188 19466306 (36993540) C hAT-N22B_DR       DNA/hAT-Ac            (348)   1031     919 3566029 *
   596   23.1  2.0  0.0  chr9              19466213 19466228 (36993618) + EnSpm-N40_DR      DNA/CMC-EnSpm          3188   3206  (2188) 3566030  
  1041    7.5  0.0  0.0  chr9              19466229 19466362 (36993484) + HATN4_DR          DNA/hAT-Charlie           1    134    (58) 3566031  
   710   19.1  3.1  1.9  chr9              19466580 19466604 (36993242) + hAT-N137_DR       DNA/hAT-Ac             2309   2470  (1101) 3566032  
   866   12.6  0.0  0.0  chr9              19466605 19466739 (36993107) + SINE2-5_DR        SINE/tRNA-V-RTE           1    135   (147) 3566033  
   331   21.4 28.6  1.1  chr9              19466609 19466821 (36993025) C DNA7-N2_DR        DNA/hAT-hAT6          (318)   1696    1426 3566034 *
   613   24.6  2.4  6.0  chr9              19466633 19466840 (36993006) + DNA2-16_DR        DNA                    8066   8266  (9785) 3566035  
   216   12.1  0.0  0.0  chr9              19466819 19466851 (36992995) C EnSpm-N42B_DR     DNA/CMC-EnSpm        (1809)   2495    2463 3566036 *
   400   25.6  1.1  0.0  chr9              19466899 19466988 (36992858) C SINE2-2_DR        SINE/tRNA-Core-RTE    (214)    115      25 3566037  
   236    3.1  0.0  0.0  chr9              19467001 19467032 (36992814) + Mariner-N23_DRe   DNA/TcMar-ISRm11          1     32   (999) 3566038  
  5058    5.0  1.2  0.3  chr9              19467037 19467694 (36992152) + Mariner-N23_DRe   DNA/TcMar-ISRm11        357   1020    (11) 3566039  
   303   16.4  0.0  0.0  chr9              19468342 19468396 (36991450) + DNA2-16_DR        DNA                   10035  10089  (7962) 3566040 *
   970   15.6 14.3  2.6  chr9              19468355 19468591 (36991255) C ANGEL             DNA/Kolobok             (0)    309      46 3566041  
   631   24.1 13.5  3.4  chr9              19468592 19468620 (36991226) + EnSpm-N13_DR      DNA/CMC-EnSpm         13508  13799  (8350) 3566042  
   335   18.9  2.2  4.6  chr9              19468602 19468690 (36991156) C DNA2-16_DR        DNA                  (9802)   8249    8163 3566043 *
  1277   18.9  2.6  2.9  chr9              19468618 19468890 (36990956) C SINE2-5_DR        SINE/tRNA-V-RTE         (6)    276       5 3566044  
   714   20.9 29.1  2.6  chr9              19468891 19468923 (36990923) C Merlin-1_DR       DNA/Merlin           (1494)   9030    8645 3566045  
   395   16.6  6.7  1.8  chr9              19469233 19469253 (36990593) C ANGEL             DNA/hAT                (14)    295     187 3566046  
   417   13.2  8.4  0.0  chr9              19469254 19469336 (36990510) + EnSpm-N13_DR      DNA/CMC-EnSpm         13541  13630  (8519) 3566047  
   276   18.6 12.9  2.0  chr9              19469337 19469364 (36990482) C DNA7-N1_DR        DNA/Zisupton         (2115)   8302    8157 3566048  
  2735   15.4 14.0  3.6  chr9              19469753 19470500 (36989346) + DNA-N24_DR        DNA                      11    833   (144) 3566049  
   873    8.2  1.3  2.7  chr9              19470501 19470651 (36989195) + EnSpm-N4B_DR      DNA/CMC-EnSpm?            1    149    (71) 3566050  
  3083   10.7  0.2  1.5  chr9              19470658 19471120 (36988726) C ERV1-N4-LTR_DR    LTR                    (25)    796     340 3566051  
   480   12.3 15.6  4.0  chr9              19471164 19471298 (36988548) + DNA-N24_DR        DNA                     828    977     (0) 3566052  
  1080   11.8  4.7  0.0  chr9              19471524 19471534 (36988312) C TDR19             DNA/hAT-Charlie       (200)    205     187 3566053  
   445   24.4  1.7  8.9  chr9              19471535 19471701 (36988145) + TDR3B             DNA/hAT-Charlie           3    157    (36) 3566054  
  8101    4.1  4.5  0.5  chr9              19471702 19472741 (36987105) C HARBINGERN3B_DR   DNA/PIF-Harbinger       (2)   1082       1 3566055  
   293   20.8  0.0  0.0  chr9              19472742 19472785 (36987061) + TDR19             DNA/hAT-Charlie         156    199   (206) 3566056 *
   294   15.0  0.0  0.0  chr9              19472741 19472780 (36987066) + DNA6-10_DR        DNA                    2773   2812  (3894) 3566057  
   264   22.0  0.0  2.0  chr9              19472781 19472791 (36987055) + hAT-N154_DR       DNA/hAT-Tip100          298    347  (1048) 3566058  
   243   25.8  4.0  6.8  chr9              19472792 19472815 (36987031) C Helitron-2_DR     RC/Helitron         (17994)   9418    9346 3566059  
  5735    8.8  7.0  0.6  chr9              19473384 19474214 (36985632) C DNA-5-8D_DR       DNA/hAT-hAT5            (0)   1230     347 3566060  
   749   12.5 11.7  0.7  chr9              19474208 19474344 (36985502) C hAT-N127_DR       DNA/hAT-Charlie      (3171)   7145    6994 3566061 *
  2434    6.4  4.3  1.1  chr9              19474224 19474569 (36985277) C HE2_DR            SINE/tRNA-V-RTE         (4)    359       3 3566062  
  1109    5.3 21.5  1.3  chr9              19474570 19474759 (36985087) C PROTOP1_DR        DNA/P                 (148)    236       9 3566063  
  4128    4.8  3.6  0.0  chr9              19474761 19475280 (36984566) + DNA21TA1_DR       DNA/TcMar-Tc1             1    539     (0) 3566064  
  2234    8.4  3.5  0.0  chr9              19475292 19475602 (36984244) C DNA-5-8D_DR       DNA/hAT-hAT5          (908)    322       1 3566060  
  2872    8.4  0.3  0.3  chr9              19475765 19476156 (36983690) + DNA-AT-1_DR       DNA                       1    392     (0) 3566065  
   259   18.0  0.0  2.0  chr9              19476161 19476211 (36983635) C hAT-N127_DR       DNA/hAT-Charlie      (3381)   6935    6886 3566066  
   209   24.0  0.0  2.0  chr9              19476167 19476217 (36983629) C ANGEL             DNA/hAT                (89)    229     180 3566046 *
  1848   16.4 19.2  2.8  chr9              19476218 19476806 (36983040) C hAT-N175_DR       DNA/hAT-hAT5            (0)    710      28 3566067  
   277   14.0  5.6  3.9  chr9              19476783 19476908 (36982938) + hAT-N187_DR       DNA/hAT-Charlie         129    256   (921) 3566068 *
   350    7.2  1.0  5.1  chr9              19476810 19476911 (36982935) + Zisupton-3_DR     DNA/Zisupton           7090   7187   (768) 3566069 *
   355    7.1  1.2  0.0  chr9              19476832 19476915 (36982931) C EnSpm-6N1_DR      DNA/CMC-EnSpm        (8208)   1028     944 3566070 *
   438   10.4  1.3  1.3  chr9              19476845 19476922 (36982924) C Merlin-1_DR       DNA/Merlin           (8925)   1602    1525 3566071  
   299   18.0  0.0  0.0  chr9              19476908 19476968 (36982878) C ANGEL             DNA/Kolobok           (171)    138      78 3566072 *
   416   12.6  0.0  0.0  chr9              19476923 19476937 (36982909) + Harbinger-1_DR    DNA/PIF-Harbinger       810    902  (3007) 3566073  
   263   23.5  3.4  1.7  chr9              19476938 19476956 (36982890) + Helitron-N3B_DR   RC/Helitron            5665   5780   (824) 3566074  
   300   13.5  0.0  0.0  chr9              19478228 19478279 (36981567) + SINE3-1a          SINE/5S-Deu-L2          514    565     (5) 3566075  
   649   21.9 17.4  1.6  chr9              19478374 19478637 (36981209) + ANGEL             DNA/Kolobok               1    305     (4) 3566076  
   570    9.3  9.1  1.9  chr9              19478750 19478848 (36980998) + ENSPM-6_DR        DNA/CMC-EnSpm         22550  22655  (9961) 3566077 *
  1602   10.8  1.4  2.2  chr9              19478844 19479119 (36980727) C I-3_DR            LINE/I                  (0)   5426    5153 3566078  
   705    7.8  1.0  1.0  chr9              19479119 19479221 (36980625) C hAT-N94_DR        DNA/hAT-Charlie       (334)    737     635 3566079 *
   209   10.3  0.0  0.0  chr9              19479359 19479397 (36980449) C L1-11_DR          LINE/L1              (1509)   5815    5777 3566080 *
  6223    6.3  7.8  3.1  chr9              19479379 19480346 (36979500) C L2-11_DRe         LINE/L2                 (0)   1977     966 3566081  
  1703   13.4  4.8  3.6  chr9              19480355 19480711 (36979135) + hAT-N109_DR       DNA/hAT-Ac              110    470   (183) 3566082  
  1201   11.2  5.9  2.6  chr9              19481015 19481234 (36978612) C Kolobok-N1_DR     DNA/Kolobok-T2?        (78)    721     495 3566083  
   854   13.5  6.3  2.4  chr9              19481244 19481402 (36978444) C Kolobok-N1_DR     DNA/Kolobok-T2?       (634)    165       1 3566083  
   340   17.4 19.8  0.0  chr9              19482574 19482659 (36977187) C hAT-N178B_DR      DNA/hAT-Ac              (3)   1880    1778 3566084  
  1542   15.0  4.7  0.0  chr9              19482681 19482954 (36976892) C HarbingerN1_DR    DNA/PIF-Harbinger     (363)    287       1 3566085  
   571    6.5  0.0  0.0  chr9              19482955 19483029 (36976817) + Kolobok-4N1_DR    DNA/Kolobok-T2         1392   1466   (203) 3566086 *
  3460    9.0  9.1  0.8  chr9              19483023 19483580 (36976266) + TDR8              DNA/PIF-Harbinger       552   1155     (0) 3566087  
   271   10.5  0.0  0.0  chr9              19483548 19483585 (36976261) C Harbinger-2_DR    DNA/PIF-Harbinger    (4289)     38       1 3566088 *
   632   13.5 15.4  0.8  chr9              19483586 19483735 (36976111) C hAT-N178_DR       DNA/hAT-Ac           (1318)    389     232 3566089  
   367    9.3  3.6  4.1  chr9              19483647 19483667 (36976179) + EnSpm-N42B_DR     DNA/CMC-EnSpm          1199   1436  (2868) 3566090 *
   350   17.2  3.6  3.6  chr9              19483668 19483806 (36976040) C CryptonV-N5_DR    DNA/Crypton-V       (15235)   9302    9164 3566091  
   301   14.2  3.9  0.8  chr9              19483697 19483824 (36976022) C DNA9-6_DR         DNA                   (342)   7542    7411 3566092 *
   383    7.5  3.5  5.4  chr9              19483722 19483834 (36976012) C hAT-N68_DR        DNA/hAT-Ac             (54)   2978    2868 3566093  
   356   14.6  1.3  5.2  chr9              19483835 19483872 (36975974) C ERV1-7_DR-I       LTR/ERV1             (4900)   1780    1651 3566094  
   232    6.5  0.0  0.0  chr9              19483847 19483877 (36975969) C hAT-N178B_DR      DNA/hAT-Ac           (1730)    153     123 3566089 *
  1142   18.4 10.2  4.5  chr9              19484598 19484932 (36974914) C TE-X-16_DR        DNA/Crypton-A           (0)    353       1 3566095  
   206   28.1  0.8  8.0  chr9              19484949 19485068 (36974778) C CryptonV-N5_DR    DNA/Crypton-V         (454)  24083   23972 3566096 *
   470   29.4  1.9  0.6  chr9              19484967 19485120 (36974726) + HarbingerN6_DR    DNA/PIF-Harbinger         8    163   (230) 3566097  
   629   21.6  0.5  6.6  chr9              19485260 19485467 (36974379) + EnSpm-N13_DR      DNA/CMC-EnSpm         13583  13778  (8371) 3566098  
   479   19.4  6.4 10.4  chr9              19485276 19485494 (36974352) C DNA2-8_DR         DNA/CMC-EnSpm        (2700)   1707    1497 3566099 *
   336   24.4  0.0  2.6  chr9              19485651 19485730 (36974116) + HarbingerN6_DR    DNA/PIF-Harbinger       171    248   (145) 3566100  
   298   31.5  4.7  0.0  chr9              19485787 19485913 (36973933) + Kolobok-N10B_DR   DNA/Kolobok             127    259    (12) 3566101  
   980   18.7  2.9  1.6  chr9              19486486 19486724 (36973122) C CryptonV-N3_DR    DNA/Crypton-V       (19460)   1203     962 3566102  
   803   26.7  0.5  9.8  chr9              19486489 19486866 (36972980) C DNA9-6_DR         DNA                     (6)   7878    7533 3566103 *
  1652   17.0  9.4  3.7  chr9              19486897 19487385 (36972461) C hAT-N126B_DR      DNA/hAT-Ac             (84)    516       1 3566104  
   248   14.8  4.0  7.7  chr9              19487555 19487600 (36972246) + EnSpm-10_DR       DNA/CMC-EnSpm           635    707  (5593) 3566105 *
   250   17.6  0.0  0.0  chr9              19487584 19487634 (36972212) C DNA6-10_DR        DNA                  (4790)   1916    1866 3566106  
   223   15.4  0.0  0.0  chr9              19487601 19487639 (36972207) C hAT-N64B_DR       DNA/hAT-Ac           (2645)   1154    1116 3566107 *
   513   20.7 20.0  0.5  chr9              19487676 19487834 (36972012) C Kolobok-N10_DR    DNA/Kolobok           (365)    278      89 3566108  
  1657   14.2  3.0  1.0  chr9              19487835 19488133 (36971713) C ANGEL             DNA/Kolobok             (0)    309       5 3566109  
   315   20.3  2.2  4.1  chr9              19488040 19488069 (36971777) C DNA2-16_DR        DNA                  (7943)  10108   10065 3566110 *
   244   25.1  1.0  5.4  chr9              19488070 19488093 (36971753) C EnSpm-14N1_DR     DNA/CMC-EnSpm         (832)   3353    3305 3566111  
   269   13.8  0.0  5.9  chr9              19488094 19488147 (36971699) C Helitron-2_DR     RC/Helitron         (15246)  12166   12116 3566112  
   264   21.1  3.9  7.1  chr9              19488138 19488239 (36971607) + Kolobok-N10_DR    DNA/Kolobok             545    643     (0) 3566113 *
   244   25.1  1.0  5.4  chr9              19488148 19488166 (36971680) C EnSpm-14N1_DR     DNA/CMC-EnSpm         (832)   3304    3261 3566111 *
   315   20.3  2.2  4.1  chr9              19488167 19488178 (36971668) C DNA2-16_DR        DNA                  (7943)  10064   10044 3566110  
   916   15.9 26.8  0.0  chr9              19490413 19490707 (36969139) C DNA-N15_DR        DNA                    (28)    377       4 3566114  
   320   10.0  0.0  0.0  chr9              19491735 19491774 (36968072) + hAT-N52_DR        DNA/hAT-Ac               10     49   (772) 3566115 *
   449   12.2 38.9  4.6  chr9              19491752 19491949 (36967897) + hAT-N52_DR        DNA/hAT-Ac               64    326   (495) 3566116  
   324   14.6  3.6  5.9  chr9              19491876 19491902 (36967944) C DNA-N45_DR        DNA/CMC-EnSpm         (353)    360     226 3566117 *
   336    8.2  2.7  0.9  chr9              19491903 19492013 (36967833) C DNA-8-29_DR       DNA/hAT-Tip100         (50)    970     858 3566118 *
   375   11.6  1.2  0.0  chr9              19491939 19492024 (36967822) + Merlin-1_DR       DNA/Merlin             1053   1139  (9388) 3566119  
   351    8.2  0.9 10.1  chr9              19491946 19492014 (36967832) C DNA7-N1_DR        DNA/Zisupton         (1136)   9281    9222 3566120 *
   913   11.9 21.8  0.4  chr9              19492015 19492225 (36967621) + DNA-8-31_DR       DNA/hAT-Ac                1    256   (169) 3566121  
  3274   11.5  4.1  3.2  chr9              19492232 19492814 (36967032) C Harbinger-4N1B_DR DNA/PIF-Harbinger       (0)   1163     576 3566122  
  5295    7.5  8.5 12.0  chr9              19492817 19493807 (36966039) C hAT-N185_DR       DNA/hAT?                (0)    960       1 3566123  
  3039   13.0  5.3  5.3  chr9              19493808 19494390 (36965456) C Harbinger-4N1B_DR DNA/PIF-Harbinger     (580)    583       1 3566124  
   461   13.7  0.0  0.0  chr9              19494449 19494521 (36965325) + DNA-8-31_DR       DNA/hAT-Ac              353    425     (0) 3566125  
   201   16.3  5.8  5.8  chr9              19494479 19494530 (36965316) + EnSpm-17_DR       DNA/CMC-EnSpm          5213   5264  (4012) 3566126 *
   562   13.3  0.7  2.1  chr9              19494493 19494516 (36965330) + Helitron-2_DR     RC/Helitron           11735  11877 (15534) 3566127 *
   630    7.2  0.0  1.0  chr9              19494514 19494611 (36965235) + Kolobok-3_DR      DNA/Kolobok-T2         2452   2548  (3418) 3566128  
   599    7.4  0.8  0.0  chr9              19494517 19494637 (36965209) + Mariner-N5C_DR    DNA/TcMar              1399   1520  (6401) 3566129 *
   498    5.2  8.0  3.5  chr9              19494521 19494658 (36965188) C hAT-N187_DR       DNA/hAT-Charlie       (884)    293     150 3566130 *
   331   15.8  4.7  2.9  chr9              19494531 19494699 (36965147) C Helitron-4_DR     RC/Helitron         (18346)  13522   13351 3566131 *
   431   11.2  0.7  2.0  chr9              19494659 19494674 (36965172) C DNA-8-29_DR       DNA/hAT-Tip100         (75)    944     793 3566132  
   230   37.3  0.0  0.0  chr9              19496211 19496552 (36963294) + (CTG)n            Simple_repeat             1    342     (0) 3566133  
   216   15.2  8.1  4.7  chr9              19496779 19496840 (36963006) C DIRS-16_DR        LTR/Ngaro            (4656)   2039    1976 3566134  
  1019   21.0  9.4  1.4  chr9              19497426 19497690 (36962156) + Harbinger-4N1B_DR DNA/PIF-Harbinger         1    286   (877) 3566135  
   237    9.4  0.0  0.0  chr9              19497749 19497780 (36962066) + Harbinger-4N1_DR  DNA/PIF-Harbinger       764    795   (226) 3566136  
   625   20.0  9.7  2.8  chr9              19497794 19497958 (36961888) C DNAX-17B_DR       DNA/Zator?             (71)    303     128 3566137  
  2074    6.5 18.8  0.0  chr9              19498059 19498367 (36961479) + SINE2-3_DR        SINE/tRNA-V-RTE           1    367     (1) 3566138  
  2051   17.0  1.9 22.9  chr9              19498065 19498393 (36961453) C DNA8-23_DR        DNA                  (4468)   2271    1709 3566139 *
  2486    6.9  4.0  1.1  chr9              19498394 19498743 (36961103) + SINE2-3_DR        SINE/tRNA-V-RTE           1    360     (8) 3566140  
  1450   13.3  0.8  2.8  chr9              19499558 19499813 (36960033) + DNA13TA1_DR       DNA/TcMar-Tc1            68    318     (0) 3566141  
   297   28.4 18.1  2.1  chr9              19499883 19500130 (36959716) C Harbinger-2_DR    DNA/PIF-Harbinger    (4037)    290       4 3566142 *
  4157    6.2  8.8  1.3  chr9              19500127 19500760 (36959086) C hAT-32N1B_DR      DNA/hAT-Charlie         (0)    683       3 3566143  
   479   13.5 29.1  0.0  chr9              19501084 19501231 (36958615) C Mariner-6_DR      DNA/TcMar-Tc1        (1278)    351     161 3566144  
   366   14.1 23.4  1.6  chr9              19501098 19501226 (36958620) + EnSpm-N37_DR      DNA/CMC-EnSpm          4075   4186  (2461) 3566145 *
   315    8.3  0.0  5.6  chr9              19501227 19501340 (36958506) C EnSpm-N11_DR      DNA/CMC-EnSpm        (4780)    573     466 3566146 *
   434    2.7  0.0  0.0  chr9              19501254 19501328 (36958518) C DNA8-25_DR        DNA                  (1601)   2366    2292 3566147  
   279   20.5  1.5 19.5  chr9              19501316 19501448 (36958398) + hAT-N21B_DR       DNA/hAT-Ac             1068   1180   (121) 3566148 *
   388    8.6  1.0  7.4  chr9              19501329 19501350 (36958496) + Harbinger-1_DR    DNA/PIF-Harbinger       812    902  (3007) 3566149  
   366   14.1 23.4  1.6  chr9              19501351 19501386 (36958460) + EnSpm-N37_DR      DNA/CMC-EnSpm          4187   4219  (2428) 3566145  
   262   20.0  0.7 20.6  chr9              19501449 19501466 (36958380) + Mariner-N38_DR    DNA/TcMar-Tc1           391    516    (31) 3566150  
   459   13.0 12.0  0.0  chr9              19502230 19502321 (36957525) + Harbinger-N31B_DR DNA/PIF-Harbinger         1    103   (578) 3566151  
   423   19.7  2.6  0.0  chr9              19502417 19502492 (36957354) + HarbingerN6_DR    DNA/PIF-Harbinger         1     78   (315) 3566152  
   262   25.0  1.4  0.0  chr9              19502472 19502492 (36957354) C DNA2-13_DR        DNA                  (3968)   1930    1909 3566153 *
   853   15.6  4.8  4.8  chr9              19502493 19502680 (36957166) C HarbingerN7_DR    DNA/PIF-Harbinger       (0)    478     291 3566154  
  2299   11.6 11.0  3.0  chr9              19502682 19503116 (36956730) + hAT-N167_DR       DNA/hAT-Charlie           1    469   (381) 3566155  
   681    9.7 13.3  0.0  chr9              19503130 19503242 (36956604) + hAT-N167_DR       DNA/hAT-Charlie         622    749   (101) 3566156  
   903   17.6 11.7  0.9  chr9              19503249 19503454 (36956392) + HarbingerN5_DR    DNA/PIF-Harbinger       591    818    (43) 3566157  
   408   23.7  7.1  6.1  chr9              19503452 19503463 (36956383) + Helitron-2_DR     RC/Helitron            9371   9468 (17944) 3566158 *
  1180   15.4  0.5  0.0  chr9              19503464 19503651 (36956195) C TDR3B             DNA/hAT-Charlie         (4)    189       1 3566159  
   408   23.7  7.1  6.1  chr9              19503652 19503662 (36956184) + Helitron-2_DR     RC/Helitron            9469   9583 (17829) 3566158  
  1553   19.5 17.1  1.8  chr9              19503680 19504117 (36955729) + Harbinger-N31B_DR DNA/PIF-Harbinger       178    681     (0) 3566160  
   201   10.3  7.7  0.0  chr9              19504794 19504832 (36955014) + hAT-N22_DR        DNA/hAT-Ac               34     75  (1663) 3566161 *
   325   22.1  0.0  1.3  chr9              19504818 19504895 (36954951) + hAT-N142_DR       DNA/hAT?                374    450   (986) 3566162 *
   939    7.1  0.8  1.6  chr9              19504832 19504959 (36954887) C SINE2-3_DR        SINE/tRNA-V-RTE         (9)    359     233 3566163  
   365    5.8  5.8  0.0  chr9              19504914 19504965 (36954881) C DNA9-3_DR         DNA/MULE-MuDR?       (1488)   9891    9837 3566164 *
   458   17.3  2.6  3.5  chr9              19504962 19505075 (36954771) + hAT-N22_DR        DNA/hAT-Ac               65    177  (1561) 3566165  
   394   22.1 24.4  4.8  chr9              19505382 19505647 (36954199) + hAT-N22_DR        DNA/hAT-Ac             1284   1599   (139) 3566166 *
  2314   10.9  5.5  3.8  chr9              19505634 19505656 (36954190) C hAT-N137_DR       DNA/hAT-Ac            (836)   2735    2548 3566167  
  2501    6.7  3.2  3.5  chr9              19505657 19506025 (36953821) C SINE2-3_DR        SINE/tRNA-V-RTE         (0)    368       1 3566168  
  1687   17.4  4.3  4.1  chr9              19505663 19506043 (36953803) C DNA2-7_DR         DNA                  (4897)   4753    4334 3566169 *
  2314   10.9  5.5  3.8  chr9              19506026 19506051 (36953795) C hAT-N137_DR       DNA/hAT-Ac            (836)   2547    2311 3566167  
   321   19.1  0.0  6.3  chr9              19506044 19506127 (36953719) + CryptonV-N4_DR    DNA/Crypton-V          1452   1530 (11963) 3566170 *
   224   18.2  1.8  3.6  chr9              19506091 19506147 (36953699) + EnSpm-5_DR        DNA/CMC-EnSpm          2465   2520  (5151) 3566171 *
  1687   17.4  4.3  4.1  chr9              19506128 19506139 (36953707) C DNA2-7_DR         DNA                  (4897)   4333    4319 3566169  
  1063   12.3  0.0  1.9  chr9              19506176 19506340 (36953506) C hAT-N47C_DR       DNA/hAT-Tip100          (0)   2459    2298 3566172  
  1232   19.8  1.5  2.3  chr9              19506355 19506613 (36953233) C DNA-1-8_DR        DNA                  (1304)    257       1 3566173  
  2713    7.6  1.4  1.9  chr9              19506635 19507049 (36952797) C HATN1_DR          DNA/hAT                 (0)    427      15 3566174  
  1565    7.1 11.7  3.9  chr9              19507057 19507321 (36952525) C hAT-N47B_DR       DNA/hAT-Tip100        (703)    285       1 3566175  
   890   17.4  3.0  0.0  chr9              19507332 19507498 (36952348) + DNA-8-8_DR        DNA/hAT-Charlie           1    172   (953) 3566176 *
  2855   12.2  2.3  2.3  chr9              19507493 19507979 (36951867) + DNA-8-8_DR        DNA/hAT-Charlie         602   1088    (37) 3566177  
   209   21.7  3.9 16.7  chr9              19507993 19508015 (36951831) + ENSPM-6_DR        DNA/CMC-EnSpm          5440   5445 (27171) 3566178  
  1390    6.5  9.2  0.4  chr9              19508016 19508230 (36951616) + hAT-N22C_DR       DNA/hAT-Ac                1    234   (460) 3566179  
  4126    9.9 20.1  0.2  chr9              19508231 19508997 (36950849) + DNA8-4A_DR        DNA/hAT-Charlie           1    919     (0) 3566180  
  1168   10.0  5.5  1.1  chr9              19508998 19509179 (36950667) + hAT-N22B_DR       DNA/hAT-Ac              221    410   (969) 3566181  
   246    9.1  4.2  8.7  chr9              19509144 19509191 (36950655) + EnSpm-N7_DR       DNA/CMC-EnSpm           741    786  (1453) 3566182 *
   236    2.6  2.4  7.5  chr9              19509195 19509236 (36950610) + hAT-N22C_DR       DNA/hAT-Ac              655    694     (0) 3566183  
   274    0.0  0.0  0.0  chr9              19509392 19509422 (36950424) C L2-2_DRe          LINE/L2               (462)   3776    3746 3566184 *
  4041    3.0  1.6  0.2  chr9              19509420 19509914 (36949932) + L2-2_DRe          LINE/L2                3737   4238     (0) 3566185  
   242   21.5  8.3  2.1  chr9              19510030 19510162 (36949684) C EnSpm-N25_DR      DNA/CMC-EnSpm        (3667)   1019     879 3566186 *
   325   13.9  7.9  0.0  chr9              19510065 19510165 (36949681) + DNA-8-24_DR       DNA/hAT-Tip100           46    154  (1629) 3566187  
   218   12.8 10.8  0.0  chr9              19510079 19510180 (36949666) + EnSpm-16_DR       DNA/CMC-EnSpm           581    693  (9091) 3566188 *
   293   17.7  2.6  1.7  chr9              19510093 19510207 (36949639) + DNA2-7_DR         DNA                    2631   2746  (6904) 3566189  
  1010    8.4  0.7  0.0  chr9              19511175 19511316 (36948530) + hAT-N126C_DR      DNA/hAT-Ac                1    143   (500) 3566190  
  2259   12.1  7.4  2.7  chr9              19511317 19511774 (36948072) C EnSpm-N21_DR      DNA/CMC-EnSpm           (0)    479       1 3566191  
  1581   11.3  2.5  1.8  chr9              19511775 19512052 (36947794) + hAT-N126C_DR      DNA/hAT-Ac              142    421   (222) 3566192  
   288   20.9  2.2  7.8  chr9              19512037 19512055 (36947791) C EnSpm-N13_DR      DNA/CMC-EnSpm        (2525)  19624   19613 3566193 *
  3714    7.8  1.7  0.2  chr9              19512056 19512592 (36947254) + Mariner-N38_DR    DNA/TcMar-Tc1             3    547     (0) 3566194  
   277    7.5  0.0  5.0  chr9              19512556 19512597 (36947249) C hAT-N21B_DR       DNA/hAT-Ac            (552)    749     710 3566195 *
   212   19.1  0.0  0.0  chr9              19512562 19512603 (36947243) + hAT5-N2_DR        DNA/hAT-hAT5           1546   1587   (998) 3566196 *
   660    7.0 21.7  0.0  chr9              19512593 19512721 (36947125) + hAT-N126C_DR      DNA/hAT-Ac              419    575    (68) 3566197  
   483   14.9  6.4  0.0  chr9              19512773 19512864 (36946982) + Mariner-N2_DR     DNA/TcMar              1297   1394  (2572) 3566198  
   627    9.3  0.0  1.0  chr9              19512865 19512962 (36946884) + hAT-N192_DR       DNA/hAT-Tip100            1     97   (101) 3566199  
  5272   11.3  2.9  7.6  chr9              19512971 19513921 (36945925) C Tc1-5_DR          DNA/TcMar-Tc1         (226)   1008      99 3566200  
  2901   10.6  8.0  0.4  chr9              19513930 19514392 (36945454) + hAT-N203_DR       DNA/hAT-Tip100         1054   1551  (3990) 3566201  
   285   16.0  0.0  9.5  chr9              19514394 19514462 (36945384) C Tc1-5_DR          DNA/TcMar-Tc1        (1143)     91      29 3566200  
  2885    5.9 28.8  0.7  chr9              19514559 19515142 (36944704) C Sola2-N1_DR       DNA/Sola-2            (535)    749       3 3566202  
   226   14.6  0.0  0.0  chr9              19515390 19515430 (36944416) C DNA-N26_DR        DNA                   (339)    428     388 3566203  
   394   16.2 11.6  2.5  chr9              19516248 19516393 (36943453) C hAT-N21B_DR       DNA/hAT-Ac            (160)   1141     983 3566204  
   321   18.0 12.0  6.0  chr9              19516272 19516413 (36943433) C EnSpm-6N1_DR      DNA/CMC-EnSpm        (7782)   1454    1305 3566205 *
  3969   12.9  8.7  2.3  chr9              19516384 19517123 (36942723) + Tc1-5_DR          DNA/TcMar-Tc1           442   1227     (7) 3566206  
   418   12.6  8.9  4.5  chr9              19517297 19517421 (36942425) C CryptonV-N4_DR    DNA/Crypton-V        (4288)   9205    9081 3566207 *
   499   14.8 21.1  0.6  chr9              19517306 19517334 (36942512) C SINE2-3_DR        SINE/tRNA-V-RTE        (17)    377     268 3566208  
   518   12.0  7.7  3.7  chr9              19517335 19517438 (36942408) + DNAX-23_DR        DNA                    9505   9612  (2189) 3566209  
   248   27.5  0.8  6.8  chr9              19517403 19517438 (36942408) C DNAX-25B_DR       DNA/Zisupton         (1164)   2374    2260 3566210 *
   316   21.7  0.0  3.6  chr9              19517439 19517524 (36942322) + Merlin-1_DR       DNA/Merlin             8470   8552  (1975) 3566211 *
   499   14.8 21.1  0.6  chr9              19517439 19517504 (36942342) C SINE2-3_DR        SINE/tRNA-V-RTE        (17)    267       1 3566208  
   415   22.5  8.3  1.9  chr9              19517511 19517655 (36942191) C DNA9-6_DR         DNA                  (7563)    321     168 3566212  
   617   17.4 18.5  0.0  chr9              19517730 19517924 (36941922) C ANGEL             DNA/Kolobok            (78)    231       1 3566213  
   512   12.8  0.0  5.8  chr9              19518222 19518312 (36941534) C HATN17_DR         DNA/hAT-Tip100       (1061)    486     401 3566214 *
   617    7.4  0.0  0.0  chr9              19518232 19518312 (36941534) + hAT-N167B_DR      DNA/hAT-Charlie        1240   1320   (253) 3566215  
   436   15.3  0.0  5.4  chr9              19518313 19518323 (36941523) + Helitron-4_DR     RC/Helitron           16319  16405 (15463) 3566216  
   245   12.2  0.0  0.0  chr9              19518344 19518384 (36941462) C Tx1-8_DR          LINE/L1-Tx1           (305)   4830    4790 3566217  
   958   20.0  7.1  6.8  chr9              19519699 19519758 (36940088) C EnSpm-6N1_DR      DNA/CMC-EnSpm        (5333)   3903    3609 3566218  
   964   20.2  8.6  0.8  chr9              19519759 19519785 (36940061) + Merlin-1_DR       DNA/Merlin             8645   8689  (1838) 3566219  
  2154   11.3  4.4  0.9  chr9              19519786 19520123 (36939723) + SINE2-3B_DR       SINE/tRNA-V               2    351     (0) 3566220  
   369   15.3  0.0 14.9  chr9              19520309 19520385 (36939461) + hAT-N48C_DR       DNA/hAT-Ac             1684   1750   (549) 3566221 *
   447   15.9  0.0  0.0  chr9              19520323 19520385 (36939461) + Helitron-2_DR     RC/Helitron           23611  23673  (3739) 3566222  
   647   22.9 10.7  0.8  chr9              19520693 19520917 (36938929) + HATN8_DR          DNA/Zisupton              8    254     (1) 3566223  
   200   16.1  4.8  0.0  chr9              19521670 19521731 (36938115) + ASAT_CY           Satellite               118    182    (80) 3566224  
   616   17.1  3.4  0.8  chr9              19521772 19521889 (36937957) + DNA6-6_DR         DNA                    7876   7996  (3285) 3566225 *
  2201    8.3  4.5  2.1  chr9              19521786 19522117 (36937729) C CryptonV-N4_DR    DNA/Crypton-V        (5622)   7871    7532 3566226  
   710   16.0 11.7  1.1  chr9              19522586 19522756 (36937090) + Kolobok-N1_DR     DNA/Kolobok-T2?           1    189   (610) 3566227  
   259   18.3 19.5  0.0  chr9              19522688 19522769 (36937077) C piggyBac-N13_DR   DNA/PiggyBac          (293)    592     495 3566228 *
   964   16.9  5.8  0.0  chr9              19522763 19522969 (36936877) C Kolobok-N1_DR     DNA/Kolobok-T2?       (420)    379     161 3566229  
   570   14.9 21.3  0.9  chr9              19524353 19524535 (36935311) C Kolobok-N1_DR     DNA/Kolobok-T2?        (13)    786     567 3566230  
   324   27.2  0.0  1.2  chr9              19524562 19524643 (36935203) C TDR22             DNA                     (0)   1255    1175 3566231  
   407   23.6  7.0 16.8  chr9              19524826 19525039 (36934807) C TDR22             DNA                  (1059)    196       1 3566232  
   551   11.5  0.0  0.0  chr9              19525202 19525288 (36934558) C L2-1B_DR          LINE/L2                 (0)   1008     922 3566233  
   223   14.6  9.8  0.0  chr9              19526960 19527000 (36932846) C SAT-26B_DR        Satellite             (372)    421     377 3566234 *
  1132   12.1 24.1  0.0  chr9              19526967 19527215 (36932631) + ANGEL             DNA/Kolobok               1    309     (0) 3566235  
   277   23.2  1.4  1.4  chr9              19527154 19527223 (36932623) C DNA6-1_DR         DNA/hAT-hAT5          (561)    588     519 3566236 *
   373   16.4  2.0  9.6  chr9              19527541 19527566 (36932280) C ERV1-N1-I_DR      LTR/ERV1             (3698)   1819    1726 3566237  
   391   14.9  2.7  1.3  chr9              19527567 19527641 (36932205) + MuDR-2_DR         DNA/MULE-MuDR         18853  18928  (5005) 3566238 *
   514    9.0  0.0  0.0  chr9              19527575 19527641 (36932205) C SINE2-5_DR        SINE/tRNA-V-RTE         (1)    281     215 3566239  
   338   16.5  3.6  4.9  chr9              19527642 19527655 (36932191) + DNA7-N2_DR        DNA/hAT-hAT6           1430   1509   (505) 3566240  
   880   23.8  2.5  2.3  chr9              19528075 19528359 (36931487) C Kolobok-N10B_DR   DNA/Kolobok            (34)    310      11 3566241  
   367   23.0 11.0 10.6  chr9              19528224 19528505 (36931341) + DNA2-16_DR        DNA                   11306  11588  (6463) 3566242 *
   324   29.6  7.6  0.0  chr9              19528409 19528540 (36931306) + hAT-N183_DR       DNA/hAT-Ac              429    570  (1425) 3566243 *
   330   23.4  4.5  3.0  chr9              19528429 19528441 (36931405) + DNA2-8_DR         DNA/CMC-EnSpm          2601   2733  (1673) 3566244  
   574   16.2  2.5  0.8  chr9              19528442 19528559 (36931287) + Kolobok-N10B_DR   DNA/Kolobok               7    126   (145) 3566245  
  2414   10.8 30.1  1.7  chr9              19528564 19529148 (36930698) C hAT-N50B_DR       DNA/hAT-Ac              (0)    748       1 3566246  
   370   23.3  2.3  0.0  chr9              19529149 19529218 (36930628) + EnSpm-N6B_DR      DNA/CMC-EnSpm?          807    878  (2372) 3566247 *
   837   15.3  0.7  0.0  chr9              19529144 19529287 (36930559) + Kolobok-N10B_DR   DNA/Kolobok             119    263     (8) 3566248  
   241   20.5  0.0 10.8  chr9              19529252 19529333 (36930513) C hAT-N183_DR       DNA/hAT-Ac           (1621)    374     301 3566249 *
  2300   12.0 13.7  1.8  chr9              19531128 19531618 (36928228) + LOOPERN6B_DR      DNA/Kolobok-T2?           5    552   (244) 3566250  
  6456   15.7  2.8  4.1  chr9              19531623 19532942 (36926904) + I-3_DR            LINE/I                 3991   5425     (1) 3566251  
  1238   14.1  4.3  2.7  chr9              19532939 19533194 (36926652) + LOOPERN6B_DR      DNA/Kolobok-T2?         537    796     (0) 3566252 *
   309   17.6  2.5  7.9  chr9              19533480 19533559 (36926287) C Mariner-N16_DR    DNA/TcMar-Tc1         (272)    328     253 3566253  
  1067   16.4 16.2  1.5  chr9              19533560 19534026 (36925820) C hAT-N129_DR       DNA/hAT-Ac              (2)    762       1 3566254  
   318   25.3  1.6 14.0  chr9              19534336 19534519 (36925327) + I-3_DR            LINE/I                 5153   5316   (110) 3566255  
   235   13.9  2.3  0.0  chr9              19534916 19534958 (36924888) + IS3EU-4_DR        DNA/IS3EU             14084  14127   (902) 3566256  
   207   17.0  0.0  5.7  chr9              19534925 19534980 (36924866) + EnSpm-N34_DR      DNA/CMC-EnSpm           386    438   (652) 3566257 *
   255   23.6  1.8  0.0  chr9              19535109 19535163 (36924683) + Harbinger-N27_DR  DNA/PIF-Harbinger?        4     59   (161) 3566258 *
   407   22.1  9.7  2.6  chr9              19535123 19535266 (36924580) + TE-X-6_DR         DNA/Crypton-A           229    382  (1172) 3566259  
   237   29.7  2.2  1.1  chr9              19535164 19535200 (36924646) + hAT-N138B_DR      DNA/hAT-Ac              426    518   (931) 3566260 *
   337   27.4  1.3  5.9  chr9              19535269 19535285 (36924561) + Helitron-1_DR     RC/Helitron            4913   4922 (21378) 3566261  
  8278    3.5  4.7  0.8  chr9              19535286 19536397 (36923449) C TDR8              DNA/PIF-Harbinger       (0)   1155       1 3566262  
   310    5.3  0.0  0.0  chr9              19536365 19536402 (36923444) + Harbinger-2_DR    DNA/PIF-Harbinger      4290   4327     (0) 3566263 *
   305   14.1 14.1  0.0  chr9              19536403 19536424 (36923422) + Merlin-2_DR       DNA/Merlin             4790   4858  (9063) 3566264  
   384   19.6  0.0 13.3  chr9              19536452 19536604 (36923242) + TE-X-6_DR         DNA/Crypton-A           459    593   (961) 3566265  
   338   23.3  1.7  7.2  chr9              19536601 19536776 (36923070) + TE-X-6_DR         DNA/Crypton-A           794    960   (594) 3566266 *
   382   15.8 29.1  0.0  chr9              19536896 19537022 (36922824) C EnSpm-N10_DR      DNA/CMC-EnSpm        (4693)   4615    4452 3566267 *
  1341   18.5  5.2  1.3  chr9              19536920 19537209 (36922637) + Harbinger-8N2_DR  DNA/PIF-Harbinger        48    348   (200) 3566268  
   420   21.8 13.9  2.1  chr9              19537527 19537739 (36922107) C DNA13TA1_DR       DNA/TcMar-Tc1           (0)    318      81 3566269  
  7122    6.4  0.1  0.7  chr9              19537740 19538710 (36921136) + HAT1N_DR          DNA/hAT-Ac                1    965     (0) 3566270  
   370   21.6  3.4  0.0  chr9              19538711 19538795 (36921051) C DNA13TA1_DR       DNA/TcMar-Tc1         (230)     88       1 3566271  
   296   21.5  6.4  1.0  chr9              19538796 19538879 (36920967) C Gypsy-116-LTR_DR  LTR/Gypsy             (571)    167      79 3566272  
  1016   14.8  2.8  0.0  chr9              19538880 19539055 (36920791) + DNA-N36_DR        DNA                       1    181   (442) 3566273  
   223   10.4 20.8  0.0  chr9              19539644 19539691 (36920155) + DNA-X-8_DR        DNA                     855    912     (0) 3566274  
   864   13.9  0.0  1.3  chr9              19540048 19540200 (36919646) C IS3EU-4_DR        DNA/IS3EU            (5757)   9272    9122 3566275 *
  2292    6.0  3.7  7.9  chr9              19540066 19540446 (36919400) C SINE2-3_DR        SINE/tRNA-V-RTE         (2)    366       1 3566276  
   988   16.9  4.2 24.8  chr9              19540137 19540457 (36919389) C DNA9-3_DR         DNA/MULE-MuDR?       (1470)   9909    9663 3566277 *
   715   17.0 28.0  1.7  chr9              19540458 19540739 (36919107) + hAT-N91_DR        DNA/hAT-Ac                1    355     (0) 3566278  
  1455    7.2  0.5  0.5  chr9              19541007 19541215 (36918631) + TDR19C            DNA/hAT-Charlie           1    209   (187) 3566279  
   393   10.6  1.2  6.5  chr9              19541265 19541345 (36918501) C EnSpm-N49B_DR     DNA/CMC-EnSpm        (1833)    717     641 3566280 *
  1016    5.0  5.5  2.4  chr9              19541277 19541439 (36918407) C Rex1-40B3_DR      LINE/Rex-Babar          (3)    411     244 3566281  
  2325   11.3  0.9  0.0  chr9              19541456 19541801 (36918045) C Rex1-40_DRe       LINE/Rex-Babar        (537)   2812    2464 3566282  
 22872    4.3  0.8  0.4  chr9              19541820 19544780 (36915066) + L2-3_DRe          LINE/L2                2096   5066     (2) 3566283  
  1480    6.2  1.0  0.0  chr9              19545053 19545245 (36914601) C hAT-N66B_DR       DNA/hAT-Charlie         (0)    195       1 3566284  
   235   26.6  3.2  1.0  chr9              19545310 19545404 (36914442) C Harbinger-N32_DR  DNA/PIF-Harbinger     (263)    143      47 3566285  
  2609    7.7  6.0  6.5  chr9              19546084 19546516 (36913330) + DNA-3-2B_DR       DNA/PIF-Harbinger         1    431   (401) 3566286  
   409    5.7  0.0  0.0  chr9              19546514 19546566 (36913280) + DNA-3-2B_DR       DNA/PIF-Harbinger       780    832     (0) 3566287 *
  1535   15.5  7.9  1.9  chr9              19546711 19547052 (36912794) C Kolobok-N3_DR     DNA/Kolobok-T2?         (8)    362       1 3566288  
   650   24.1  7.8  0.5  chr9              19547179 19547370 (36912476) C Harbinger-N23_DR  DNA/PIF-Harbinger      (58)    379     174 3566289  
  2508    1.5  3.1  0.0  chr9              19547801 19548126 (36911720) + REX1-1_DR         LINE/Rex-Babar         3251   3586     (4) 3566290  
   262    6.1  4.1  0.0  chr9              19548102 19548150 (36911696) C EnSpm-N48B_DR     DNA/CMC-EnSpm        (1489)   5470    5420 3566291 *
   267    2.2  2.1  2.1  chr9              19548114 19548149 (36911697) C Ginger1-N1_DR     DNA/Ginger-1          (299)   2359    2324 3566292  
   348   22.4  5.5  3.1  chr9              19548150 19548294 (36911552) + TZF28B            DNA/TcMar-Tc1             1    158  (1455) 3566293  
  1277   12.9  0.0  0.0  chr9              19550742 19550934 (36908912) C LTR-11_DR-LTR     LTR                     (0)    193       1 3566294  
  1246   10.7  5.2  1.7  chr9              19551130 19551358 (36908488) C TDR12             DNA                     (2)    240       4 3566295  
   417   28.6  1.5  0.0  chr9              19551491 19551623 (36908223) + TC1DR3            DNA/TcMar-Tc1           901   1035   (190) 3566296  
  8547    8.0  1.7  0.7  chr9              19551669 19552919 (36906927) + DNA-4-3B_DR       DNA                       1   1263     (0) 3566297  
   665   17.3 22.6  1.1  chr9              19552920 19553153 (36906693) C ANGEL             DNA/Kolobok            (24)    285       2 3566298  
   293   18.6  8.3 14.6  chr9              19553165 19553309 (36906537) + Harbinger-N16_DR  DNA/PIF-Harbinger         3    139  (3267) 3566299  
   263   23.3  1.4  1.4  chr9              19554369 19554442 (36905404) C Harbinger-N16B_DR DNA/PIF-Harbinger    (2315)    130      57 3566300  
   706   12.3  5.1  8.7  chr9              19554540 19554717 (36905129) C TDR12             DNA                    (67)    175       4 3566301  
   405   29.3  1.5  0.0  chr9              19554850 19554982 (36904864) + TC1DR3            DNA/TcMar-Tc1           901   1035   (190) 3566302  
   813    3.9  0.0  0.0  chr9              19555028 19555130 (36904716) + DNA-4-3B_DR       DNA                       1    103  (1160) 3566303  
   535   11.1  2.1  1.4  chr9              19555825 19555930 (36903916) C DNA-N15_DR        DNA                    (89)    316     232 3566304  
  1524    6.5  0.0  0.0  chr9              19555935 19556134 (36903712) + hATN-28_DRe       DNA/hAT-Charlie           4    203     (0) 3566305  
   714   10.1  4.1  4.8  chr9              19556135 19556280 (36903566) + EnSpm-3N1_DR      DNA/CMC-EnSpm             1    145    (38) 3566306  
   481   14.3 26.7  0.5  chr9              19556288 19556463 (36903383) C DNA-N15_DR        DNA                   (183)    222       1 3566304  
   511    8.1  0.0  0.0  chr9              19556471 19556544 (36903302) + hAT-N35B_DR       DNA/hAT-Ac              725    798   (814) 3566307  
  8046    8.4  9.4  0.2  chr9              19556749 19557983 (36901863) + TZF28B            DNA/TcMar-Tc1             1   1348   (266) 3566308  
   505    8.0  1.0 12.2  chr9              19558004 19558103 (36901743) + TZF28B            DNA/TcMar-Tc1          1525   1614     (0) 3566309  
   281   18.3 14.6  0.0  chr9              19558957 19559038 (36900808) C ANGEL             DNA/Kolobok            (31)    278     185 3566310  
   966   19.2  7.2 14.4  chr9              19559422 19559866 (36899980) + hAT-N32D_DR       DNA/hAT-Charlie         229    645    (10) 3566311  
   269   21.5  5.3  2.0  chr9              19560086 19560180 (36899666) + LINEX-2_DR        Retroposon              439    536     (8) 3566312  
   269   20.9  0.0  1.5  chr9              19560181 19560248 (36899598) C EnSpm-N10_DR      DNA/CMC-EnSpm        (7535)   1773    1707 3566313 *
   394   16.7  0.0  2.4  chr9              19560195 19560280 (36899566) + ANGEL             DNA/Kolobok             174    257    (52) 3566314  
   340   23.7  0.0  4.5  chr9              19560281 19560309 (36899537) C Dada-U1A_DR       DNA/Dada             (5217)   5762    5653 3566315  
  2314   17.7 13.8  2.1  chr9              19561356 19561966 (36897880) C Harbinger-N31B_DR DNA/PIF-Harbinger       (0)    681       1 3566316  
   295   13.8  0.0  5.2  chr9              19561996 19562056 (36897790) + DNA11TA1_DR       DNA/CMC-EnSpm           146    203     (0) 3566317  
  1033   12.2  1.8  4.4  chr9              19563289 19563557 (36896289) C HE1_DR1           SINE/tRNA-V-RTE        (38)    364      23 3566318  
   218   13.5  0.0  0.0  chr9              19563525 19563561 (36896285) + DNA8-23_DR        DNA                    1975   2011  (4728) 3566319 *
   360   12.9  0.0  0.0  chr9              19563563 19563624 (36896222) + DNA11TA1B_DR      DNA/CMC-EnSpm            58    119    (84) 3566320  
  2074   16.1  7.5  4.3  chr9              19563643 19564303 (36895543) + Kolobok-4N1_DR    DNA/Kolobok-T2          243    885   (349) 3566321  
   484   22.8  2.0  1.4  chr9              19564317 19564463 (36895383) + Kolobok-4N1_DR    DNA/Kolobok-T2         1461   1608    (61) 3566322  
  1071   10.1  0.0  0.0  chr9              19564617 19564765 (36895081) + REX1-5_DR         LINE/Rex-Babar         1896   2044   (615) 3566323  
  2948    5.8  2.8  0.0  chr9              19564766 19565161 (36894685) C DNA-2-2_DR        DNA                     (0)    407       1 3566324  
  3739    7.6  6.2  1.0  chr9              19565162 19565742 (36894104) + REX1-5_DR         LINE/Rex-Babar         2043   2653     (6) 3566323  
   931   15.3  1.8 21.2  chr9              19565817 19566147 (36893699) C ANGEL             DNA/Kolobok             (0)    309      32 3566325  
   260   21.5  0.8 22.9  chr9              19566029 19566161 (36893685) C Merlin-2_DR       DNA/Merlin           (6659)   7262    7154 3566326 *
   371   23.0  6.3  0.0  chr9              19566605 19566730 (36893116) + DIRS-17_DR        LTR/DIRS                  3    136  (4808) 3566327  
  1291   27.0 21.3  0.5  chr9              19566830 19567364 (36892482) + DIRS-1B_DR        LTR                     320    965   (395) 3566328  
  3167   26.9 11.8  2.9  chr9              19567381 19568946 (36890900) + DIRS-1_DR         LTR/DIRS                787   3123  (2640) 3566329  
   937   20.9  0.0  0.0  chr9              19568989 19569160 (36890686) + DIRS-1_DR         LTR/DIRS               3162   3333  (2321) 3566329 *
  2307   12.3  5.0  0.5  chr9              19569158 19569558 (36890288) + HATN5A_DR         DNA/hAT-Ac              796   1214   (287) 3566330  
  2339   22.7  3.1  7.0  chr9              19569559 19570241 (36889605) + DIRS-1_DR         LTR/DIRS               4214   4871   (783) 3566329  
   735   22.0 13.6  0.0  chr9              19570263 19570498 (36889348) C Harbinger-N16B_DR DNA/PIF-Harbinger    (2177)    268       1 3566331  
   628   15.9  2.2  3.7  chr9              19570499 19570634 (36889212) C Harbinger-N20_DR  DNA/PIF-Harbinger?    (102)    134       1 3566332  
  2748   14.3 30.6  2.1  chr9              19571125 19571922 (36887924) C Harbinger-4N1_DR  DNA/PIF-Harbinger       (0)   1021       1 3566333  
   554   17.3  0.0  0.0  chr9              19572098 19572201 (36887645) + DNA-N23_DR        DNA                      24    127   (271) 3566334  
  1652    6.6  0.0  0.0  chr9              19572204 19572416 (36887430) + hAT-N48_DR        DNA/hAT-Ac              612    824   (839) 3566335  
  1558   15.8  7.5  0.0  chr9              19572423 19572714 (36887132) + DNA-N23_DR        DNA                      84    397     (1) 3566336  
   215    0.0  0.0  0.0  chr9              19573000 19573074 (36886772) + (GAAA)n           Simple_repeat             2     76     (0) 3566337  
   220   15.0  2.5  0.0  chr9              19573819 19573858 (36885988) + CryptonV-N5_DR    DNA/Crypton-V          3341   3381 (21156) 3566338  
   400   28.4  9.9  0.0  chr9              19574225 19574386 (36885460) C Kolobok-N10B_DR   DNA/Kolobok            (40)    231      54 3566339  
   339   21.6  0.0  4.5  chr9              19574786 19574877 (36884969) C Zisupton-6_DR     DNA/Zisupton         (5815)  16301   16214 3566340 *
   511   17.8  7.5  2.9  chr9              19574868 19575000 (36884846) C Kolobok-N10C_DR   DNA/Kolobok           (190)    154      16 3566341  
   290   21.4 22.6  1.8  chr9              19575001 19575181 (36884665) + Kolobok-N10C_DR   DNA/Kolobok             124    341     (3) 3566342  
   207   18.5  0.0  1.9  chr9              19575134 19575188 (36884658) + CryptonV-N4_DR    DNA/Crypton-V         12143  12196  (1297) 3566343 *
   290   20.0  6.3  5.5  chr9              19575435 19575561 (36884285) C DNA-X-3_DR        DNA                   (957)    517     390 3566344 *
   516   25.4  0.0  3.5  chr9              19575449 19575464 (36884382) C CryptonV-N5_DR    DNA/Crypton-V       (20503)   4034    3946 3566345  
   603   18.2  0.0  2.5  chr9              19575465 19575588 (36884258) C Mariner-N5C_DR    DNA/TcMar            (4453)   3468    3348 3566346 *
  2403    9.2  4.3  1.3  chr9              19575481 19575853 (36883993) C HE1_DR1           SINE/tRNA-V-RTE        (18)    384       1 3566347  
   339   17.7  1.6  0.0  chr9              19575802 19575863 (36883983) + DNA7-N2_DR        DNA/hAT-hAT6           1650   1712   (302) 3566348 *
   821   18.9  1.7  0.0  chr9              19575901 19576075 (36883771) + DIRS-N1_DR        LTR/Ngaro              6046   6223   (409) 3566349  
   601    3.9  1.3  0.0  chr9              19576071 19576147 (36883699) C HATN5_DR          DNA/hAT-Ac            (596)    560     483 3566350 *
   418   15.2  0.0  0.0  chr9              19576144 19576209 (36883637) C DIRS-8_DR         LTR/Ngaro            (4291)   2330    2265 3566351 *
   605   16.3  2.0  1.0  chr9              19576162 19576331 (36883515) + DIRS-1D-LTR_DR    LTR/Ngaro               494    601     (0) 3566352  
  2508   10.3  0.0  1.1  chr9              19576534 19576905 (36882941) + SINE2-3_DR        SINE/tRNA-V-RTE           1    368     (0) 3566353  
   768   18.6  2.2  1.7  chr9              19576761 19576940 (36882906) + CryptonV-N1_DR    DNA/Crypton-V          7976   8156  (1895) 3566354 *
   231   21.4  0.0  0.0  chr9              19578167 19578222 (36881624) C L1-92_DR          LINE/L1              (5483)     56       1 3566355 *
  3712   15.2 20.7  5.9  chr9              19578177 19579423 (36880423) C Kolobok-1N1_DR    DNA/Kolobok-T2          (0)   1423       3 3566356  
   454   29.4  1.3  1.3  chr9              19579951 19580105 (36879741) C Gypsy159-I_DR     LTR/Gypsy             (804)   3519    3365 3566357  
   439   13.2  0.0  0.0  chr9              19580212 19580279 (36879567) C DIRS-8_DR         LTR/Ngaro            (4289)   2332    2265 3566358 *
   644   15.9  1.2  1.0  chr9              19580232 19580402 (36879444) + DIRS-1D-LTR_DR    LTR/Ngaro               494    601     (0) 3566359  
  1220   11.8  1.1  0.0  chr9              19580813 19580998 (36878848) C TDR8D             DNA                     (0)    679     492 3566360 *
  4233    8.7  5.5  1.7  chr9              19580979 19581653 (36878193) C DIRS-N2_DR        LTR/Ngaro            (1543)   4486    3787 3566361  
  2292   11.6  0.0  1.3  chr9              19581650 19582035 (36877811) C TDR8D             DNA                   (165)    514     134 3566360 *
   200   20.9  0.0  0.0  chr9              19582828 19582870 (36876976) + hAT-N110_DR       DNA/hAT?                321    363   (334) 3566362  
   666   16.5  1.2  1.7  chr9              19582871 19583043 (36876803) + hAT-N110_DR       DNA/hAT?                426    597   (100) 3566363  
  1275    9.5  0.5  0.5  chr9              19583081 19583270 (36876576) + ENSPM-6_DR        DNA/CMC-EnSpm         22560  22749  (9867) 3566364  
   221   15.0 11.1  1.1  chr9              19583283 19583363 (36876483) + hAT-N110_DR       DNA/hAT?                609    697     (0) 3566365  
  2283   12.2 19.1  0.3  chr9              19583664 19584150 (36875696) C TC1DR2            DNA/TcMar-Tc1           (0)    876     299 3566366  
  1400   22.1  2.3  3.4  chr9              19584246 19584634 (36875212) + DNA8-10_DR        DNA/hAT-Ac             3465   3849   (169) 3566367 *
  2201   10.7  5.4  0.8  chr9              19584289 19584637 (36875209) + SINE2-4_DR        SINE/tRNA-V-RTE           6    370     (1) 3566368  
   997   21.1 14.5  1.7  chr9              19584744 19585115 (36874731) + Kolobok-N14_DR    DNA/Kolobok-T2?           1    419     (0) 3566369  
   256   19.4  0.0  1.6  chr9              19586052 19586114 (36873732) C Mariner-N18_DR    DNA/TcMar-ISRm11      (490)    122      61 3566370  
   238   23.4 12.6  1.3  chr9              19586055 19586197 (36873649) C EnSpm-N13_DR      DNA/CMC-EnSpm       (15937)   6212    6054 3566371 *
   942   17.7 11.0  3.3  chr9              19586261 19586541 (36873305) + Gypsy-29-LTR_DR   LTR/Gypsy                 1    302     (0) 3566372  
  6340   16.6  3.9  0.9  chr9              19586544 19587748 (36872098) + Gypsy-29-I_DR     LTR/Gypsy                 4   1244  (3929) 3566372  
  3529   13.9  2.2  0.5  chr9              19587740 19588331 (36871515) C DIRS-N2_DR        LTR/Ngaro            (1538)   4491    3890 3566373 *
  5888    5.8  8.3  1.5  chr9              19588334 19589203 (36870643) C DNA-8-11_DR       DNA/hAT-Ac              (0)    961      34 3566374  
   300    7.5  0.0  0.0  chr9              19589210 19589249 (36870597) + HarbingerN1_DR    DNA/PIF-Harbinger       611    650     (0) 3566375  
  2845   15.4  2.1  0.6  chr9              19589250 19589770 (36870076) + Gypsy-29-I_DR     LTR/Gypsy              1241   1769  (3404) 3566372  
  4200   11.4  4.0  0.3  chr9              19589781 19590455 (36869391) + Gypsy-29-I_DR     LTR/Gypsy              2377   3076  (2097) 3566372  
   733   14.0  0.0  0.0  chr9              19590463 19590576 (36869270) + Gypsy-29-I_DR     LTR/Gypsy              4618   4731   (442) 3566372  
  1405   18.2  0.0  0.1  chr9              19590596 19590840 (36869006) C Gypsy-115-I_DR    LTR/Gypsy             (592)   3729    3497 3566376 *
  1644   19.9 10.3  0.7  chr9              19590825 19591203 (36868643) C Gypsy-115-I_DR    LTR/Gypsy            (1082)   3186    2772 3566377 *
  9012    7.5 10.3  0.7  chr9              19591194 19592573 (36867273) C Rex1-40_DRe       LINE/Rex-Babar         (25)   3324    1813 3566378  
  7340    9.8 10.0  0.7  chr9              19592571 19593666 (36866180) C Rex1-40_DRe       LINE/Rex-Babar       (2148)   1201       4 3566378 *
  2769   20.2 15.9  0.3  chr9              19593665 19594298 (36865548) C Gypsy-115-I_DR    LTR/Gypsy            (1524)   2797    2065 3566377 *
  5238    2.8  1.9  0.0  chr9              19594305 19594974 (36864872) + hAT-N35D_DR       DNA/hAT-Ac                1    683   (836) 3566379  
  3162    5.9  0.4  4.1  chr9              19594986 19595463 (36864383) C Mariner-N38_DR    DNA/TcMar-Tc1          (86)    461       1 3566380  
   204   14.6  7.3  0.0  chr9              19595429 19595469 (36864377) + MuDR-2_DR         DNA/MULE-MuDR         18080  18123  (5810) 3566381 *
   204   15.2  0.0  0.0  chr9              19595439 19595471 (36864375) + hAT5-N2_DR        DNA/hAT-hAT5           1552   1584  (1001) 3566382 *
  6604    4.0  3.6  0.1  chr9              19595464 19596277 (36863569) + hAT-N35D_DR       DNA/hAT-Ac              678   1519     (0) 3566383  
   200   12.9  8.6  6.8  chr9              19595472 19595487 (36864359) + EnSpm-N13_DR      DNA/CMC-EnSpm         19590  19629  (2520) 3566384 *
  2417   17.9  4.0  0.4  chr9              19596284 19596727 (36863119) C Gypsy-115-I_DR    LTR/Gypsy            (2260)   2064    1605 3566377  
  1082   32.6  1.3  0.3  chr9              19596736 19597122 (36862724) C Gypsy-115-I_DR    LTR/Gypsy            (3634)    634     244 3566377  
  1439   17.3  4.8  2.5  chr9              19597203 19597557 (36862289) C Gypsy-232_DR-LTR  LTR/Gypsy              (30)    363       1 3566385  
   316   10.0  2.0  0.0  chr9              19597594 19597643 (36862203) + BHIKHARI-2-I_DR   LTR/ERV1               5418   5468   (444) 3566386  
   845   34.4  2.7  1.9  chr9              19597807 19598358 (36861488) C HERO-2_DR         LINE/R2-Hero         (1668)   1971    1216 3566387  
   270   29.9  0.0  0.0  chr9              19598455 19598531 (36861315) C HERO-2_DR         LINE/R2-Hero         (2311)   1328    1252 3566387  
   398   33.6  7.0  1.3  chr9              19599218 19599518 (36860328) C HERO-2_DR         LINE/R2-Hero         (3314)    325       8 3566387  
   858   11.9  7.1  0.6  chr9              19599560 19599724 (36860122) C Gypsy-169-LTR_DR  LTR/Gypsy               (0)    306     131 3566388  
  5155    5.6  0.6  5.2  chr9              19599725 19600434 (36859412) C TDR8D             DNA                     (0)    679       1 3566389  
   945    9.1  0.8  0.0  chr9              19600435 19600566 (36859280) C Gypsy-169-LTR_DR  LTR/Gypsy             (173)    133       1 3566388  
   542   13.7  8.4  1.6  chr9              19601046 19601164 (36858682) C DIRS-10_DR        LTR/DIRS               (19)   5744    5618 3566390  
   926    6.1  9.9  0.0  chr9              19601266 19601396 (36858450) + DNA-3-5_DR        DNA/PIF-Harbinger       931   1074     (0) 3566391  
   203   12.5  0.0  0.0  chr9              19601397 19601427 (36858419) C DNA9-N2_DR        DNA                  (5975)   6496    6466 3566392 *
   641   25.7  0.0  0.0  chr9              19601426 19601561 (36858285) C DIRS-1_DR         LTR/DIRS             (2495)   3159    3040 3566393 *
  2171   24.3  3.0  4.0  chr9              19601548 19602082 (36857764) C DIRS1c_DR         LTR                  (2633)   3303    2774 3566394  
  1886   28.1  9.1  2.7  chr9              19602078 19602739 (36857107) C DIRS-1_DR         LTR/DIRS             (4010)   1644     942 3566393 *
  5210   10.3 33.9  0.0  chr9              19602788 19603750 (36856096) + DIRS-1_DR         LTR/DIRS               2501   3789  (1865) 3566395  
   422    3.4  1.6  3.3  chr9              19603756 19603816 (36856030) C hAT-N154_DR       DNA/hAT-Tip100       (1335)     60       1 3566396  
  7063   10.2  4.9  7.2  chr9              19605277 19606592 (36853254) + P-1N3_DR          DNA/P                     1   1287   (400) 3566397  
  7093    1.4  0.5  0.0  chr9              19606595 19607392 (36852454) + DNA25TWA2_DR      DNA                       1    802     (0) 3566398  
   222    6.9  0.0  0.0  chr9              19607368 19607396 (36852450) + EnSpm-N10_DR      DNA/CMC-EnSpm          4108   4136  (5172) 3566399 *
   369    8.6  6.9  2.7  chr9              19607378 19607449 (36852397) + P-1N3_DR          DNA/P                  1273   1347   (340) 3566400 *
  1818    9.1  4.1  0.4  chr9              19607446 19607711 (36852135) + P-1N3_DR          DNA/P                  1412   1687     (0) 3566401  
   213   20.8 14.3  0.0  chr9              19607791 19607867 (36851979) + Harbinger-N20_DR  DNA/PIF-Harbinger?        1     88   (148) 3566402 *
   244   20.0 15.7  0.0  chr9              19607800 19607869 (36851977) C Harbinger-N20_DR  DNA/PIF-Harbinger?      (8)    228     148 3566403  
   225   17.0  8.5  0.0  chr9              19607886 19607932 (36851914) + DNA8-22_DR        DNA                     167    217   (568) 3566404 *
   562   21.8  3.0  0.7  chr9              19607929 19608062 (36851784) C EnSpm-N40_DR      DNA/CMC-EnSpm        (2011)   3383    3247 3566405  
   437   23.3 10.3  1.1  chr9              19608117 19608281 (36851565) C TE-X-20_DR        Unknown               (358)    180       1 3566406  
  5287    8.4 15.4  0.1  chr9              19609027 19609887 (36849959) + DNA-4-3B_DR       DNA                     270   1262     (1) 3566407  
   260   32.4  0.0  2.9  chr9              19610703 19610810 (36849036) C Rex1-50_DR        LINE/Rex-Babar        (553)   1896    1792 3566408  
   230   30.6  0.0  5.6  chr9              19611588 19611701 (36848145) C DNA7-N1_DR        DNA/Zisupton         (2090)   8327    8220 3566409 *
   498   22.0  0.0  0.0  chr9              19611610 19611718 (36848128) C ANGEL             DNA/Kolobok             (5)    304     196 3566410  
   484   11.6  1.7  7.1  chr9              19611666 19611842 (36848004) + Kolobok-4_DR      DNA/Kolobok-T2         4962   5129  (1502) 3566411 *
   642    8.0  4.9  0.2  chr9              19611686 19611720 (36848126) C EnSpm-6N1_DR      DNA/CMC-EnSpm        (8109)   1127    1030 3566412  
   473   10.6  2.8  0.0  chr9              19611721 19611861 (36847985) C Kolobok-4_DR      DNA/Kolobok-T2       (1514)   5117    4973 3566413 *
   550    6.3  0.8  0.8  chr9              19611738 19611864 (36847982) C Mariner-N5C_DR    DNA/TcMar            (6412)   1509    1383 3566414  
   642    8.0  4.9  0.2  chr9              19611865 19611885 (36847961) C EnSpm-6N1_DR      DNA/CMC-EnSpm        (8109)   1029     964 3566412  
   263    9.9  0.0 17.3  chr9              19611877 19611937 (36847909) + ANGEL             DNA/Kolobok             255    306     (3) 3566415 *
   207   21.9  6.8  1.3  chr9              19612149 19612160 (36847686) C hAT-N55_DR        DNA/hAT-Tip100         (63)   1858    1843 3566416  
  1021   14.7 19.9  0.0  chr9              19612161 19612411 (36847435) C ANGEL             DNA/Kolobok             (0)    309       9 3566417  
   210   20.4  1.8  1.8  chr9              19612365 19612419 (36847427) C ENSPM-6_DR        DNA/CMC-EnSpm       (24908)   7708    7654 3566418 *
   443   13.3  6.6  1.2  chr9              19612911 19612986 (36846860) + LINEX-1_DR        Retroposon              305    384   (421) 3566419  
   239    7.3  0.0  0.0  chr9              19613105 19613159 (36846687) C Gypsy152B-LTR_DR  LTR/Gypsy             (820)    103      49 3566420 *
   298    3.8  0.0  0.0  chr9              19613116 19613168 (36846678) C Helitron-N3_DR    RC/Helitron           (243)   2773    2721 3566421  
   239    6.5  0.0  6.4  chr9              19613169 19613189 (36846657) + hAT-N48B_DR       DNA/hAT-Ac             1485   1538   (602) 3566422  
   976   20.8  4.6 10.8  chr9              19613303 19613695 (36846151) C EnSpm-N59_DR      DNA/CMC-EnSpm?        (990)   2679    2309 3566423 *
  2042   11.4  9.1  2.5  chr9              19613364 19613705 (36846141) + SINE2-4_DR        SINE/tRNA-V-RTE           5    368     (3) 3566424  
  1966   20.8 11.0  4.6  chr9              19613368 19614042 (36845804) C Merlin-1_DR       DNA/Merlin           (5835)   4692    3977 3566425 *
  1303   11.0  0.0  1.1  chr9              19613908 19614091 (36845755) C SINE2-3_DR        SINE/tRNA-V-RTE         (0)    368     187 3566426 *
  1201   14.8  2.4  4.9  chr9              19614713 19614961 (36844885) C Kolobok-N6_DR     DNA/Kolobok-T2?         (0)    467     225 3566427  
  1649   12.8  4.4  0.0  chr9              19614993 19615265 (36844581) C TDR17B            DNA/Sola-1            (857)    689     405 3566428  
  1284   16.6  4.7  4.7  chr9              19615000 19615297 (36844549) C DNAX-23_DR        DNA                  (2082)   9719    9422 3566429 *
   595   21.9  1.3  1.3  chr9              19615258 19615410 (36844436) + Copia-10_DR-LTR   LTR/Gypsy?              298    450    (30) 3566430 *
   453    9.2  0.0  0.0  chr9              19615689 19615753 (36844093) C hAT-N22C_DR       DNA/hAT-Ac              (0)    694     630 3566431  
  1910   12.8  3.5  0.0  chr9              19615757 19616094 (36843752) C hAT-N22B_DR       DNA/hAT-Ac            (578)    801     247 3566431  
  2011   18.4  2.1  9.2  chr9              19616233 19616406 (36843440) C EnSpm-N11_DR      DNA/CMC-EnSpm        (1551)   3802    3331 3566432  
  2847    3.6  1.4  1.9  chr9              19616407 19616776 (36843070) + SINE2-3_DR        SINE/tRNA-V-RTE           1    368     (0) 3566433  
   797   18.2  6.0  4.8  chr9              19616566 19616813 (36843033) C DNA7-N2_DR        DNA/hAT-hAT6          (380)   1634    1384 3566434 *
   203   20.6  4.1  0.0  chr9              19617008 19617080 (36842766) C CryptonV-N5_DR    DNA/Crypton-V        (7424)  17113   17038 3566435 *
   350   20.7  8.4  5.7  chr9              19617019 19617172 (36842674) C Merlin-1_DR       DNA/Merlin           (8329)   2198    2041 3566436 *
  2358    9.5 21.8  0.7  chr9              19617049 19617544 (36842302) + Merlin-1_DR       DNA/Merlin             1639   2238  (8289) 3566437  
   630   11.3  0.0  3.2  chr9              19617413 19617465 (36842381) + Helitron-N2_DR    RC/Helitron            1437   1511   (952) 3566438 *
   358   10.3  3.4  0.8  chr9              19617466 19617583 (36842263) C DNA-6-N5B_DR      DNA                  (2352)   1171    1051 3566439  
   630   11.3  0.0  3.2  chr9              19617584 19617617 (36842229) + Helitron-N2_DR    RC/Helitron            1512   1562   (901) 3566438  
   497   10.2 20.2 15.2  chr9              19618280 19618487 (36841359) C Tc1-4_DR          DNA/TcMar-Tc1           (6)   1566    1350 3566440 *
   756   19.2  7.9  0.0  chr9              19618462 19618638 (36841208) + SAT-26B_DR        Satellite               603    793     (0) 3566441 *
  1363    9.4 33.9  0.8  chr9              19618487 19618515 (36841331) + hAT-N137_DR       DNA/hAT-Ac             2335   2579   (992) 3566442  
  1384    8.9 25.6  0.0  chr9              19618516 19618761 (36841085) + SINE2-3_DR        SINE/tRNA-V-RTE          60    368     (0) 3566443  
  1363    9.4 33.9  0.8  chr9              19618762 19618775 (36841071) + hAT-N137_DR       DNA/hAT-Ac             2580   2718   (853) 3566442 *
  2289   13.9  3.9  0.2  chr9              19618772 19619159 (36840687) C Tc1-4_DR          DNA/TcMar-Tc1         (211)   1361     960 3566440  
   483   11.2  1.2  0.0  chr9              19619172 19619251 (36840595) C Tc1-4_DR          DNA/TcMar-Tc1        (1103)    469     389 3566440  
   234   21.1  2.7  2.7  chr9              19619459 19619531 (36840315) C EnSpm-11_DR       DNA/CMC-EnSpm        (8144)    859     787 3566444  
   565    9.4 36.7  0.6  chr9              19620213 19620338 (36839508) C hAT-N66_DR        DNA/hAT-Charlie         (1)    194      23 3566445  
 21029    1.1  0.9  0.2  chr9              19620339 19622765 (36837081) C Harbinger-N16B_DR DNA/PIF-Harbinger       (0)   2445       1 3566446  
   210   21.6  9.1  3.7  chr9              19623254 19623330 (36836516) + BEL25-I_DR        LTR/Pao                1144   1224  (4602) 3566447  
  1405   10.8 17.9  7.0  chr9              19624694 19625133 (36834713) C EnSpm-N32_DR      DNA/CMC-EnSpm           (0)    506      22 3566448  
   285   27.3 15.0  1.7  chr9              19625530 19625682 (36834164) C Mariner-7_DR      DNA/TcMar-Tc1         (591)    996     824 3566449  
  1927    2.2  0.7 13.9  chr9              19626505 19626813 (36833033) C hAT-N146_DR       DNA/hAT-Charlie         (0)    273       1 3566450  
   318    2.7  0.0  0.0  chr9              19626850 19626885 (36832961) C HARBINGER3NB_DR   DNA/PIF-Harbinger       (0)   1268    1233 3566451  
  2829    5.7  1.1  0.3  chr9              19626886 19627254 (36832592) C Gypsy37-LTR_DR    LTR/Gypsy               (0)    372       1 3566452  
  1795   11.6 23.8 17.4  chr9              19627255 19627540 (36832306) C Harbinger3N_DR    DNA/PIF-Harbinger     (354)    790     490 3566453  
  2267    7.3  3.7  0.0  chr9              19627541 19627840 (36832006) + hAT-N46_DR        DNA/hAT-Tip100           90    400   (404) 3566454  
  1795   11.6 23.8 17.4  chr9              19627841 19627955 (36831891) C Harbinger3N_DR    DNA/PIF-Harbinger     (354)    489     367 3566453  
   754   22.0  0.4 12.8  chr9              19627952 19628180 (36831666) + hAT-N59B_DR       DNA/hAT-Tip100          209    412   (438) 3566455 *
   715   14.7  3.7  0.0  chr9              19628203 19628338 (36831508) C Academ-N1_DRe     DNA/Academ-1         (2811)   1217    1077 3566456  
   637   18.1  7.8  0.0  chr9              19628339 19628368 (36831478) C Harbinger-5_DR    DNA/PIF-Harbinger    (5609)   1050     872 3566457  
   359    6.2 43.8  0.0  chr9              19628346 19628425 (36831421) C LOOPERN7_DR       DNA/Kolobok-T2       (1048)    242     128 3566458 *
   240   24.8  4.5  9.4  chr9              19628352 19628437 (36831409) C CryptonV-N5_DR    DNA/Crypton-V        (5557)  18980   18899 3566459 *
  3425   10.9  3.8  0.0  chr9              19628438 19628987 (36830859) + LTR-8_DR          LTR                       1    571    (41) 3566460  
  5136    9.0  7.4  3.3  chr9              19629222 19630071 (36829775) C Harbinger-4N1C_DR DNA/PIF-Harbinger     (321)    885       2 3566461  
  4565    6.0  5.7  1.1  chr9              19630698 19631331 (36828515) C TZF28B            DNA/TcMar-Tc1           (0)   1614     952 3566462  
   403   17.4  0.0  0.0  chr9              19631385 19631453 (36828393) + hAT-N159B_DR      DNA/hAT-Ac              161    229  (1014) 3566463  
  1438   11.2  2.9  0.0  chr9              19631987 19632226 (36827620) + hAT-N159B_DR      DNA/hAT-Ac              776   1022   (221) 3566464  
   449   16.3  2.1  1.1  chr9              19632219 19632311 (36827535) + Merlin-2_DR       DNA/Merlin             6499   6592  (7329) 3566465 *
  2038    8.7  8.6  0.3  chr9              19632310 19632610 (36827236) C TZF28B            DNA/TcMar-Tc1         (683)    931     606 3566462 *
  2755   15.0  6.3  1.8  chr9              19632607 19633130 (36826716) C Harbinger-8N2_DR  DNA/PIF-Harbinger       (1)    547       1 3566466  
   231   14.3  0.0  0.0  chr9              19633102 19633136 (36826710) C EnSpm-N10_DR      DNA/CMC-EnSpm        (7095)   2213    2179 3566467 *
   210   22.2  2.2  0.0  chr9              19633425 19633469 (36826377) C DNA-2-15_DR       DNA                   (474)    810     765 3566468  
   433   22.5  0.0  0.0  chr9              19633509 19633588 (36826258) + DNA6-1B_DR        DNA/hAT-hAT5            398    477   (359) 3566469  
   320   21.2  6.2  0.0  chr9              19633609 19633688 (36826158) C Mariner-7_DR      DNA/TcMar-Tc1        (1332)    255     171 3566470  
   236   20.3  2.9  0.0  chr9              19633710 19633778 (36826068) + DNA-TA-1_DR       DNA/CMC-EnSpm           496    566   (246) 3566471  
  1153   12.7  4.7 21.0  chr9              19633843 19634161 (36825685) C ERV1-N1C_DR-LTR   LTR/ERV1               (34)    834     559 3566472  
   817   15.1  0.0  0.0  chr9              19634183 19634321 (36825525) C ERV1-N1C_DR-LTR   LTR/ERV1              (707)    161      23 3566472  
  8017    9.9  0.9  0.7  chr9              19634668 19635828 (36824018) + DNA-8-3_DR        DNA/P                     1   1163     (0) 3566473  
   823   12.3  6.5  0.0  chr9              19636754 19636890 (36822956) C LINEX-1_DR        Retroposon              (0)    805     660 3566474  
  9169    4.3  2.9  5.0  chr9              19636891 19638150 (36821696) C LOOPERN1_DR       DNA/Kolobok-T2          (0)   1234       1 3566475  
  1780   12.8  9.9  1.3  chr9              19638151 19638504 (36821342) C LINEX-1_DR        Retroposon            (142)    663     280 3566474  
  1054   15.1  0.0  0.0  chr9              19638743 19638901 (36820945) + TDR3B             DNA/hAT-Charlie          34    192     (1) 3566476  
   320   28.1  0.0  0.0  chr9              19638829 19638910 (36820936) C DNA-6-N5B_DR      DNA                  (1711)   1812    1731 3566477 *
   901   12.6  0.7  0.0  chr9              19638922 19639056 (36820790) C DNAX-21_DR        DNA                     (0)    198      63 3566478  
   280   27.5  1.1  0.5  chr9              19639465 19639596 (36820250) + hAT-22_DR         DNA/hAT-Charlie         246    435  (1951) 3566479  
  5143   10.3  7.8  8.4  chr9              19639734 19640727 (36819119) C hAT-N47B_DR       DNA/hAT-Tip100          (0)    988       1 3566480  
   368   20.3  0.0  3.6  chr9              19641205 19641291 (36818555) C hAT-N34B_DR       DNA/hAT-Ac              (0)    842     759 3566481  
   294   18.8  0.0 37.6  chr9              19641270 19641397 (36818449) + DIRS-N4_DR        LTR/Ngaro              1050   1142  (4654) 3566482 *
  1883    7.8  0.3  6.4  chr9              19641287 19641586 (36818260) C Merlin-2_DR       DNA/Merlin           (7139)   6782    6500 3566483  
   284   22.4  0.0  0.0  chr9              19641579 19641630 (36818216) + hAT-N48_DR        DNA/hAT-Ac              224    275  (1388) 3566484 *
  3345   16.8 12.1  2.1  chr9              19641631 19642366 (36817480) + DNA-X-2_DR        DNA                       1    808     (8) 3566485  
   593   21.2  0.0  0.0  chr9              19642362 19642474 (36817372) C hAT-N121_DR       DNA/hAT-Ac            (120)    865     753 3566486 *
   785   17.3 18.4  3.1  chr9              19643099 19643354 (36816492) + TDR24             DNA                       4    297   (147) 3566487  
   295   10.7 17.9  0.0  chr9              19643362 19643417 (36816429) + TDR24             DNA                     379    444     (0) 3566488  
   219   15.8  0.0  0.0  chr9              19643385 19643422 (36816424) + DNA2-10_DR        DNA                    3029   3066   (455) 3566489 *
   232   14.6  0.0  0.0  chr9              19643470 19643510 (36816336) + SAT-23_DR         Satellite              2025   2065  (2639) 3566490  
   370   22.6 10.3  3.6  chr9              19643522 19643677 (36816169) + TE-X-6_DR         DNA/Crypton-A           217    382  (1172) 3566491  
  7226    1.7 10.3  0.3  chr9              19643690 19644588 (36815258) + hAT-2n1_DR        DNA/hAT-Charlie           1    989   (221) 3566492  
  2052   12.0  9.2  0.8  chr9              19644628 19644962 (36814884) C SINE2-4_DR        SINE/tRNA-V-RTE         (3)    368       6 3566493  
  1527   17.4  8.7  5.2  chr9              19644963 19645016 (36814830) C DNA6-6_DR         DNA                  (6727)   4554    4153 3566494  
   233   15.7  0.0 10.3  chr9              19645016 19645079 (36814767) + TE-X-6_DR         DNA/Crypton-A           484    541  (1013) 3566495 *
   215   20.3  2.6  2.6  chr9              19645017 19645092 (36814754) C DNA-TA-4_DR       DNA/TcMar            (7231)   2564    2489 3566496 *
   279   17.8  2.1  6.5  chr9              19645076 19645171 (36814675) + Mariner-N5C_DR    DNA/TcMar              5680   5771  (2150) 3566497  
  2212    7.5 10.7  2.0  chr9              19645183 19645601 (36814245) + piggyBac-N4_DR    DNA/PiggyBac              1    455   (868) 3566498  
  1993    5.6  3.4  0.4  chr9              19645605 19645871 (36813975) + piggyBac-N4_DR    DNA/PiggyBac           1049   1323     (0) 3566499  
   200   25.7  6.7  9.1  chr9              19645886 19646065 (36813781) C DNA-TA-4_DR       DNA/TcMar            (7280)   2515    2340 3566496  
   274   20.0  0.0  0.0  chr9              19646194 19646243 (36813603) C Harbinger-N27_DR  DNA/PIF-Harbinger?    (170)     50       1 3566500  
   238   19.1  2.3 15.6  chr9              19646244 19646284 (36813562) + DNA-TA-4_DR       DNA/TcMar              2681   2711  (7084) 3566501 *
   351   14.0 20.0  0.0  chr9              19646257 19646356 (36813490) C EnSpm-N6_DR       DNA/CMC-EnSpm?        (226)    120       1 3566502  
   667   14.3 17.5  2.7  chr9              19646961 19647154 (36812692) C Zisupton-6_DR     DNA/Zisupton        (12903)   9213    8992 3566503 *
  2905    8.8  1.9  1.2  chr9              19646986 19647468 (36812378) + Mariner-N38_DR    DNA/TcMar-Tc1            34    519    (28) 3566504  
   507   16.0 22.8  6.9  chr9              19647691 19647905 (36811941) + ANGEL             DNA/Kolobok              63    309     (0) 3566505  
  6546   10.4  4.3  0.8  chr9              19648648 19649671 (36810175) C L2-6_DRe          LINE/L2                 (4)   2337    1279 3566506  
  9639    4.4  1.3  2.8  chr9              19649672 19650923 (36808923) C LOOPERN1_DR       DNA/Kolobok-T2          (0)   1234       1 3566507  
  6440    1.0  3.1 11.2  chr9              19650930 19651875 (36807971) + hAT-N163B_DR      DNA/hAT-Charlie           1    877     (0) 3566508  
   203   12.2  2.3  4.8  chr9              19651840 19651882 (36807964) C TDR19             DNA/hAT-Charlie       (168)    237     196 3566509 *
   441    7.1  5.7  0.0  chr9              19651878 19651947 (36807899) C L2-6_DRe          LINE/L2              (1059)   1282    1209 3566506  
   216   19.6  3.6  0.0  chr9              19652168 19652223 (36807623) + EnSpmN1_DR        DNA/CMC-EnSpm          5592   5649   (932) 3566510  
   268   17.4 10.1  0.0  chr9              19652274 19652342 (36807504) C Harbinger-N32_DR  DNA/PIF-Harbinger       (8)    398     323 3566511  
  4210    8.6  6.7  0.0  chr9              19654066 19654707 (36805139) C Harbinger-N31_DR  DNA/PIF-Harbinger       (0)    685       1 3566512  
   236   22.2 10.6  4.4  chr9              19654638 19654722 (36805124) + DNA-8-9_DR        DNA/hAT-Ac              916   1005  (2714) 3566513 *
   528   14.1 17.1  2.2  chr9              19654783 19655021 (36804825) + TDR16             DNA/Merlin               26    299    (14) 3566514  
   249   17.8  0.0  0.0  chr9              19655392 19655436 (36804410) + HarbingerN6B_DR   DNA/PIF-Harbinger       605    649    (73) 3566515  
  2107   18.0  2.7  2.0  chr9              19656309 19656750 (36803096) C Harbinger-N25_DR  DNA/PIF-Harbinger     (131)    445       1 3566516  
   296   19.7 10.2 10.2  chr9              19656793 19656939 (36802907) C HATN8_DR          DNA/Zisupton            (1)    254     108 3566517  
   797   15.0  2.9  4.1  chr9              19657418 19657591 (36802255) C CryptonV-N1_DR    DNA/Crypton-V        (1904)   8147    7976 3566518 *
  1744   18.2  1.7  5.0  chr9              19657440 19657451 (36802395) + DNA-8-9_DR        DNA/hAT-Ac             2079   2158  (1561) 3566519  
  2446   10.4  0.6  0.6  chr9              19657452 19657807 (36802039) C DNA8-17_DR        DNA/hAT-Tip100        (147)   1666    1311 3566520  
  1744   18.2  1.7  5.0  chr9              19657808 19657849 (36801997) + DNA-8-9_DR        DNA/hAT-Ac             2159   2475  (1244) 3566519  
   454   20.8  2.1  2.3  chr9              19658284 19658303 (36801543) C EnSpm-N2_DR       DNA/CMC-EnSpm         (201)   3215    3145 3566521  
   544    7.8  6.9  0.8  chr9              19658304 19658419 (36801427) C CryptonV-N5_DR    DNA/Crypton-V        (8300)  16237   16115 3566522  
   454   20.8  2.1  2.3  chr9              19658420 19658477 (36801369) C EnSpm-N2_DR       DNA/CMC-EnSpm         (201)   3144    2924 3566521 *
  3814    9.6  6.8  2.4  chr9              19658475 19659102 (36800744) C hAT5-N2B_DR       DNA/hAT-hAT5         (1473)    655       1 3566523  
   533   22.8  0.0  0.6  chr9              19658478 19658502 (36801344) + EnSpm-N13_DR      DNA/CMC-EnSpm         17579  17747  (4402) 3566524 *
   268   12.5  6.6  1.6  chr9              19659298 19659313 (36800533) C Dada-U6_DR        DNA/Dada             (1705)   7258    7131 3566525  
   446   14.4  0.0  8.2  chr9              19659314 19659419 (36800427) + EnSpm-6N1_DR      DNA/CMC-EnSpm          6487   6584  (2652) 3566526  
   316   20.3  0.6 10.0  chr9              19659328 19659344 (36800502) + DNA7-N1_DR        DNA/Zisupton           9199   9346  (1069) 3566527 *
   621   10.3  0.0  9.4  chr9              19659339 19659466 (36800380) C Zisupton-6_DR     DNA/Zisupton        (13279)   8837    8721 3566528  
   368   18.2  0.0  9.0  chr9              19659345 19659419 (36800427) + hAT-N21_DR        DNA/hAT-Charlie        1669   1731   (115) 3566529 *
  5431    1.7  0.3  0.0  chr9              19659420 19660083 (36799763) C hAT-N36_DR        DNA/hAT?                (0)   1740    1075 3566530  
   768    3.1  0.0  0.0  chr9              19660090 19660182 (36799664) C hAT-N36_DR        DNA/hAT?             (1003)    737     645 3566530  
 38184    3.6  0.6  0.5  chr9              19660183 19665100 (36794746) C DIRS1b_DR         LTR/DIRS                (0)   6055    1137 3566531  
  2103   11.5  0.9  1.5  chr9              19665098 19665440 (36794406) C DIRS1b_DR         LTR/DIRS             (5714)    341       1 3566532 *
  4221    2.6 12.6  0.0  chr9              19665441 19666009 (36793837) C hAT-N36_DR        DNA/hAT?             (1099)    641       1 3566530  
   950   36.0  0.6  1.6  chr9              19666483 19667155 (36792691) C BEL36-I_DR        LTR/Pao              (1802)   4031    3366 3566533  
   230   22.1  7.3  0.0  chr9              19667167 19667191 (36792655) + Nimb-4_DR         LINE/I                 6011   6040  (3621) 3566534  
  1984    9.8  9.7  2.2  chr9              19667192 19667624 (36792222) + Gypsy145-LTR_DR   LTR/Gypsy                 1    311     (0) 3566535  
  3021   34.2  2.9  4.1  chr9              19667627 19670263 (36789583) C BEL36-I_DR        LTR/Pao              (2477)   3356     750 3566533  
   200   14.3  1.4 20.3  chr9              19671104 19671173 (36788673) C BEL-60_DRe-LTR    LTR/Pao                (45)    553     495 3566536  
  2544    6.4  0.0  0.0  chr9              19671418 19671745 (36788101) C hAT5-N2B_DR       DNA/hAT-hAT5          (112)   2016    1689 3566537  
 16338    5.3  0.8  0.1  chr9              19671808 19673935 (36785911) + L2-3_DRe          LINE/L2                2925   5068     (0) 3566538  
 11088    6.0  1.6  9.1  chr9              19673936 19675760 (36784086) C hAT5-N2B_DR       DNA/hAT-hAT5          (429)   1699       1 3566539  
   308   10.6  0.0  0.0  chr9              19675762 19675808 (36784038) + TDR8              DNA/PIF-Harbinger       264    310   (845) 3566540 *
   321   18.6  2.3  7.2  chr9              19675773 19675859 (36783987) C Merlin-2_DR       DNA/Merlin           (9286)   4635    4553 3566541  
   279   12.3  0.0  3.5  chr9              19675870 19675928 (36783918) + TDR8              DNA/PIF-Harbinger       990   1046   (109) 3566542 *
   371   10.7  0.0  0.0  chr9              19675926 19675981 (36783865) + TDR8B             DNA/hAT-Ac              778    833   (130) 3566543  
   358   22.8 15.8  0.0  chr9              19676194 19676320 (36783526) + TDR15             DNA/hAT-Ac               40    186   (363) 3566544  
   212   19.1  1.5  4.7  chr9              19676263 19676328 (36783518) + EnSpmN1_DR        DNA/CMC-EnSpm          5345   5408  (1173) 3566545 *
   536    9.1  0.8  0.2  chr9              19676313 19676429 (36783417) + DNA9-3_DR         DNA/MULE-MuDR?         1170   1273 (10106) 3566546  
   283    7.7  0.0  4.6  chr9              19676371 19676438 (36783408) C Dada-U6_DR        DNA/Dada             (8113)    850     786 3566547 *
   230   17.0  0.7 17.2  chr9              19676396 19676408 (36783438) C hAT-31_DR         DNA/hAT-Ac            (796)   2284    2247 3566548 *
   267   16.1  1.0 12.4  chr9              19676409 19676421 (36783425) C Dada-U1A_DR       DNA/Dada             (7254)   3725    3723 3566549  
   850    4.0  8.0  0.0  chr9              19676422 19676546 (36783300) + TDR16             DNA/Merlin                1    135   (178) 3566550  
   240   15.0  2.5  1.2  chr9              19676439 19676451 (36783395) C Harbinger-N16_DR  DNA/PIF-Harbinger     (519)   2887    2806 3566551 *
   230   17.0  0.7 17.2  chr9              19676508 19676530 (36783316) C hAT-31_DR         DNA/hAT-Ac            (796)   2246    2169 3566548  
 16745    6.0 14.2  0.1  chr9              19676543 19679017 (36780829) + DIRS-13_DR        LTR/DIRS                  1   2822  (2910) 3566552  
  9627    5.9  0.9  0.7  chr9              19679026 19680320 (36779526) + DIRS-13_DR        LTR/DIRS               3069   4366  (1366) 3566552  
  1340    1.3  0.0  0.0  chr9              19680310 19680466 (36779380) + DIRS-13_DR        LTR/DIRS               5523   5679    (53) 3566552 *
   832    7.8 23.7  0.4  chr9              19680466 19680672 (36779174) + Mariner-N38_DR    DNA/TcMar-Tc1           242    496    (51) 3566553 *
   702   16.3 25.9  0.3  chr9              19680673 19680754 (36779092) + Helitron-N3_DR    RC/Helitron            1765   2127   (889) 3566554  
   236   14.3  0.0  0.0  chr9              19680707 19680783 (36779063) C Zisupton-7_DR     DNA/Zisupton         (5650)  11432   11356 3566555 *
   322   11.1  0.0  0.0  chr9              19681262 19681315 (36778531) + L2-5_DRe          LINE/L2                2171   2224     (3) 3566556  
   716   18.5  9.1  9.5  chr9              19681782 19682056 (36777790) + Mariner-11_DR     DNA/TcMar-Tc1            75    348   (999) 3566557 *
   853   15.8  0.6  6.6  chr9              19682030 19682205 (36777641) + Mariner-11_DR     DNA/TcMar-Tc1          1039   1204   (143) 3566558  
   466   20.7  4.9  1.4  chr9              19682213 19682354 (36777492) + hAT-N87_DR        DNA/hAT-Ac              374    520     (0) 3566559  
   958   15.6  9.5  0.3  chr9              19682986 19683249 (36776597) C TDR16             DNA/Merlin             (25)    288       1 3566560  
 28042    1.3  0.1  0.3  chr9              19683467 19686780 (36773066) C REX1-4_DR         LINE/Rex-Babar          (0)   3312       5 3566561  
   363   20.7  3.5  3.5  chr9              19688051 19688135 (36771711) + EnSpm-N48B_DR     DNA/CMC-EnSpm           780    864  (6095) 3566562  
   283   15.2  0.0  0.0  chr9              19688349 19688394 (36771452) + HATN10B_DR        DNA/hAT-Ac              563    608     (0) 3566563  
   209   13.9  0.0  0.0  chr9              19688534 19688569 (36771277) + TDR13B            DNA                     278    313   (450) 3566564 *
   512   18.4 23.4  2.5  chr9              19688538 19688738 (36771108) + TDR13E            DNA                     231    472   (208) 3566565  
  1228   17.0  5.9  0.3  chr9              19689209 19689497 (36770349) + Copia-21_DR-LTR   LTR/Gypsy?               18    322     (0) 3566566  
   270   27.6  4.7  3.9  chr9              19689498 19689608 (36770238) C hAT-N48_DR        DNA/hAT-Ac            (361)   1302    1191 3566567 *
   343   23.5  0.0  0.0  chr9              19689547 19689614 (36770232) C hAT-32N1B_DR      DNA/hAT-Charlie       (611)     72       5 3566568  
  7165    5.8  4.2  0.0  chr9              19689887 19690865 (36768981) + Harbinger3N_DR    DNA/PIF-Harbinger         1   1020   (124) 3566569  
   744    5.6 20.0  0.0  chr9              19690867 19690991 (36768855) C Harbinger3N_DR    DNA/PIF-Harbinger       (0)   1144     995 3566570  
  5427   11.7  6.7  4.1  chr9              19691193 19692273 (36767573) C Harbinger-4N1B_DR DNA/PIF-Harbinger      (55)   1108       1 3566571  
   784   15.7  0.7  1.8  chr9              19693182 19693222 (36766624) + EnSpm-15_DR       DNA/CMC-EnSpm           917   1025 (10429) 3566572  
   986    6.9  0.0  0.0  chr9              19693223 19693353 (36766493) C SINE2-5_DR        SINE/tRNA-V-RTE         (0)    282     152 3566573  
   784   15.7  0.7  1.8  chr9              19693354 19693371 (36766475) + EnSpm-15_DR       DNA/CMC-EnSpm          1026   1079 (10375) 3566572  
   344   22.1  8.3  5.5  chr9              19694173 19694402 (36765444) + DNAX-25_DR        DNA/Zisupton            677    912  (2515) 3566574  
   297   28.3  4.8  5.4  chr9              19694446 19694613 (36765233) + DNA-5-4_DR        DNA                     641    807   (265) 3566575  
   428   22.0 12.7  0.0  chr9              19694833 19694950 (36764896) + DNA-N22_DR        DNA                      79    211   (557) 3566576  
   242   25.0  0.0  0.0  chr9              19696201 19696276 (36763570) + hAT-N127_DR       DNA/hAT-Charlie        2243   2318  (7998) 3566577  
   425   15.7  7.3  7.3  chr9              19696360 19696469 (36763377) + DNA-N22_DR        DNA                     659    768     (0) 3566578  
   286   25.0  8.9  3.4  chr9              19696939 19697046 (36762800) C hAT-N88_DR        DNA/hAT-Ac              (0)    582     469 3566579  
  2134   11.5  5.4  1.4  chr9              19697047 19697399 (36762447) + DNA-N17_DR        DNA                       1    367     (0) 3566580  
   292   21.2  2.1  6.5  chr9              19697436 19697531 (36762315) C hAT-N88_DR        DNA/hAT-Ac            (152)    430     339 3566579  
   313   11.3  9.7  0.0  chr9              19697545 19697606 (36762240) + TZF28B            DNA/TcMar-Tc1             1     68  (1546) 3566581  
   271   17.8  2.9 11.7  chr9              19697607 19697637 (36762209) + EnSpm-6N1_DR      DNA/CMC-EnSpm          4472   4546  (4690) 3566582  
   333    7.4  9.3  0.0  chr9              19698571 19698624 (36761222) C DNA-X-8_DR        DNA                   (676)    236     178 3566583  
   975   16.6 10.4  0.8  chr9              19698648 19698877 (36760969) C Mariner-2_DR      DNA/TcMar-Tc1         (463)   1018     770 3566584  
   530   16.5  1.1  0.0  chr9              19698875 19698965 (36760881) + DNA2-14_DR        DNA                    5616   5707  (1915) 3566585 *
  4321   12.1 12.0  1.9  chr9              19698923 19699808 (36760038) C Harbinger-4N1B_DR DNA/PIF-Harbinger     (190)    973       1 3566586  
   457   12.4  6.7  0.0  chr9              19699809 19699897 (36759949) C Mariner-2_DR      DNA/TcMar-Tc1         (713)    768     674 3566584  
   384   13.8 35.2  5.8  chr9              19699913 19700000 (36759846) + Helitron-N3_DR    RC/Helitron            1537   1812  (1204) 3566587  
   416   14.2 21.1  0.7  chr9              19700001 19700128 (36759718) + hAT5-N2_DR        DNA/hAT-hAT5           1266   1419  (1166) 3566588  
 12329    2.9 15.5  0.2  chr9              19700132 19701862 (36757984) C hAT-N183_DR       DNA/hAT-Ac              (0)   1995       1 3566589  
   227   10.4  4.7  9.8  chr9              19701883 19701946 (36757900) + hAT-N145_DR       DNA/hAT-Ac             1158   1218   (373) 3566590 *
   489   16.7  5.2  0.8  chr9              19701926 19702040 (36757806) + DNA-8-9_DR        DNA/hAT-Ac             2248   2367  (1352) 3566591 *
   564   13.5  2.1  0.0  chr9              19701942 19702037 (36757809) C SINE2-3_DR        SINE/tRNA-V-RTE       (203)    165      68 3566592  
   460   21.6  2.7  0.0  chr9              19702038 19702052 (36757794) C EnSpm-N10_DR      DNA/CMC-EnSpm        (5764)   3544    3431 3566593 *
  1292    9.4  2.1  0.5  chr9              19702041 19702232 (36757614) + Harbinger-4N1B_DR DNA/PIF-Harbinger       188    382   (781) 3566594  
  1793    7.2  1.8  1.8  chr9              19702235 19702516 (36757330) + Mariner-N33_DR    DNA/TcMar-ISRm11        871   1152     (4) 3566595  
   213    3.6  0.0  0.0  chr9              19702494 19702521 (36757325) C DNA-6-N7_DR       DNA/TcMar            (2860)   1384    1357 3566596 *
  4746    7.9  1.1  0.0  chr9              19702527 19703187 (36756659) + DNA-2-16_DR       DNA/CMC-EnSpm          1045   1712     (0) 3566597  
   416    3.5  0.0  0.0  chr9              19703215 19703271 (36756575) C Mariner-N29_DR    DNA/TcMar-ISRm11        (0)   1765    1709 3566598 *
  3551   12.3  5.0  7.1  chr9              19703268 19704552 (36755294) C Mariner-N29_DR    DNA/TcMar-ISRm11      (196)   1569       4 3566598  
  2486   10.6  4.5  2.2  chr9              19704590 19705034 (36754812) + HATN10_DR         DNA/hAT-Ac                1    455     (0) 3566599  
 12713    3.3  1.1  0.6  chr9              19705103 19706721 (36753125) C LTR2B_DR          LTR                     (0)   1628       1 3566600  
   267   17.7  0.0  2.9  chr9              19706857 19706926 (36752920) C IS3EU-2_DR        DNA/IS3EU            (1206)  17089   17022 3566601  
  1829   10.1 13.4  1.8  chr9              19706935 19707278 (36752568) + DNA-1-3B_DR       DNA/PIF-Harbinger         1    699   (138) 3566602  
  8052    5.3  2.2 11.1  chr9              19707279 19708619 (36751227) C LOOPERN1_DR       DNA/Kolobok-T2          (0)   1234       1 3566603  
  2429    6.9 21.7  0.0  chr9              19708620 19708993 (36750853) + DNA-1-3_DR        DNA/PIF-Harbinger       382    837     (0) 3566604  
  5153    5.0  4.9  1.4  chr9              19708998 19709667 (36750179) + DNA-1-3B_DR       DNA/PIF-Harbinger        71    763     (0) 3566605  
   382   18.1  8.4  0.0  chr9              19709668 19709739 (36750107) C DNA9-2_DR         DNA                    (42)   3892    3814 3566606  
  1428    3.5  0.0  0.6  chr9              19709750 19709921 (36749925) + Looper-N8_DR      DNA/Kolobok-T2            1    171   (936) 3566607  
  1138    4.9  0.0  0.0  chr9              19709917 19710058 (36749788) + Looper-N8_DR      DNA/Kolobok-T2          474    615   (492) 3566608 *
  7418    3.0  1.8  0.0  chr9              19710059 19710937 (36748909) + MuDR-N1_DR        DNA/MULE-MuDR             1    895     (1) 3566609  
  2146    4.5  0.0  0.4  chr9              19710939 19711204 (36748642) + Looper-N8_DR      DNA/Kolobok-T2          607    871   (236) 3566610  
  4907    3.9  1.5  0.2  chr9              19711208 19711801 (36748045) + MuDR-N1_DR        DNA/MULE-MuDR             1    602   (294) 3566611  
  3682    4.8  4.1  1.0  chr9              19711777 19712261 (36747585) C HarbingerN2_DR    DNA/PIF-Harbinger     (160)    643       1 3566612 *
  1026    3.2  0.0  0.8  chr9              19712267 19712391 (36747455) C TDR8D             DNA                   (555)    124       1 3566613  
   612    2.7  0.0  0.0  chr9              19712401 19712473 (36747373) + TDR8D             DNA                     607    679     (0) 3566614  
  8309    3.8  0.9  1.5  chr9              19712475 19713529 (36746317) C HARBINGERN3B_DR   DNA/PIF-Harbinger       (0)   1084      36 3566615  
  4667    3.0  0.0  0.0  chr9              19713533 19714071 (36745775) C DNA21TA1_DR       DNA/TcMar-Tc1           (0)    539       1 3566616  
   274    8.6  0.0  0.0  chr9              19714073 19714107 (36745739) C HARBINGERN3B_DR   DNA/PIF-Harbinger    (1048)     36       2 3566615  
  4090    7.6  2.2  1.0  chr9              19714109 19714707 (36745139) + DNA-3-3_DR        DNA                       1    606   (744) 3566617  
 11415    2.5  1.2  0.1  chr9              19714716 19716094 (36743752) + Kolobok-N4_DR     DNA/Kolobok-T2            1   1394  (1608) 3566618  
   268   26.0  3.1  1.0  chr9              19716084 19716180 (36743666) C DNA9-6_DR         DNA                    (94)   7790    7692 3566619 *
  6648    1.9  0.0  0.5  chr9              19716096 19716868 (36742978) + Kolobok-N4_DR     DNA/Kolobok-T2         1991   2759   (243) 3566620  
 12729    4.4  2.1  0.3  chr9              19716869 19718495 (36741351) + Harbinger-1N1_DR  DNA/PIF-Harbinger         1   1657     (0) 3566621  
  1982    2.9  0.8  1.2  chr9              19718496 19718742 (36741104) + Kolobok-N4_DR     DNA/Kolobok-T2         2757   3002     (0) 3566622  
  3691    7.7  6.0  0.0  chr9              19718747 19719292 (36740554) + DNA-3-3_DR        DNA                     608   1186   (164) 3566623  
  1703    4.3  0.0  0.0  chr9              19719306 19719512 (36740334) C DNA-3-3_DR        DNA                     (0)   1350    1144 3566624  
  9633    3.5  0.3  0.2  chr9              19719513 19720654 (36739192) C Harbinger3N_DR    DNA/PIF-Harbinger       (0)   1144       1 3566625  
  3106    7.2  2.5  0.0  chr9              19720656 19721085 (36738761) C DNA-3-3_DR        DNA                   (205)   1145     705 3566624  
 10347    6.0  7.1  0.7  chr9              19721086 19722533 (36737313) + LOOPER-N5B_DR     DNA/Kolobok-T2            1   1540     (0) 3566626  
  4372    6.8  4.7  3.7  chr9              19722534 19723234 (36736612) C DNA-3-3_DR        DNA                   (642)    708       1 3566624  
  2594    4.8  2.4  0.3  chr9              19723235 19723569 (36736277) + hAT-N127_DR       DNA/hAT-Charlie        5466   5807  (4509) 3566627  
   724    7.6  0.0  0.0  chr9              19723572 19723663 (36736183) + DNA-3-3_DR        DNA                    1181   1272    (78) 3566628  
  7423    2.6  1.4  1.2  chr9              19723700 19724593 (36735253) C MuDR-N1_DR        DNA/MULE-MuDR           (0)    896       1 3566629  
  3164    4.2  3.5 12.5  chr9              19724598 19725109 (36734737) + DNA-6-N7_DR       DNA/TcMar                19    489  (3755) 3566630 *
 19890    2.9  1.8  0.4  chr9              19725097 19727559 (36732287) + DNA-6-N7_DR       DNA/TcMar              1281   3775   (469) 3566631  
  9633    3.5  0.3  0.1  chr9              19727560 19728700 (36731146) + Harbinger3N_DR    DNA/PIF-Harbinger         1   1144     (0) 3566632  
  3793    3.2  1.7  0.0  chr9              19728701 19729164 (36730682) + DNA-6-N7_DR       DNA/TcMar              3773   4244     (0) 3566633  
  9994    4.0  1.4  3.6  chr9              19729172 19730538 (36729308) + DNA-1-8_DR        DNA                      29   1366   (195) 3566634  
   560   24.3  4.0  8.2  chr9              19730542 19730693 (36729153) + hAT-N36C_DR       DNA/hAT                 610    917  (1000) 3566635  
   937   14.4  7.2  2.4  chr9              19730694 19730928 (36728918) C hAT-N41_DR        DNA/hAT-Ac            (582)    678     433 3566636  
   560   24.3  4.0  8.2  chr9              19730929 19730985 (36728861) + hAT-N36C_DR       DNA/hAT                 918   1036   (881) 3566635  
  1659    3.5  0.5  1.0  chr9              19731034 19731237 (36728609) C DNA-AT-3_DR       DNA                     (0)   2015    1813 3566637  
 44567    1.0  0.1  0.5  chr9              19731270 19736271 (36723575) + L2-1_DR           LINE/L2                   1   4985     (0) 3566638  
 12751    6.0  3.2  2.0  chr9              19736247 19738069 (36721777) C DNA-AT-3_DR       DNA                   (171)   1844       1 3566639 *
   376   21.0  1.0  1.0  chr9              19738143 19738243 (36721603) + hAT-N36C_DR       DNA/hAT                 790    890  (1027) 3566640  
  4423    1.4  0.4  0.0  chr9              19738274 19738783 (36721063) + ERV1-1-LTR_DR     LTR/ERV1                 67    578     (0) 3566641  
 82354    1.7  1.4  0.8  chr9              19738784 19748635 (36711211) + ERV1-1-I_DR       LTR/ERV1                  1   9909     (0) 3566641  
  4572    1.1  6.1  0.0  chr9              19748636 19749180 (36710666) + ERV1-1-LTR_DR     LTR/ERV1                  1    578     (0) 3566641  
   345   19.1  9.7  9.1  chr9              19749181 19749386 (36710460) + hAT-N41_DR        DNA/hAT-Ac              461    667   (593) 3566642 *
  2135    9.2  0.0 22.4  chr9              19749217 19749719 (36710127) + hAT-N36C_DR       DNA/hAT                 789   1199   (718) 3566643 *
  2373    3.7  0.0  0.0  chr9              19749427 19749722 (36710124) + hAT-N41_DR        DNA/hAT-Ac              425    720   (540) 3566644  
  1669    1.5  2.6  0.0  chr9              19749719 19749913 (36709933) + DNA-1-8_DR        DNA                    1362   1561     (0) 3566645 *
   203   23.1  0.0  0.0  chr9              19750542 19750580 (36709266) + Tx1-23_DR         LINE/L1-Tx1             173    211  (4847) 3566646  
   768   12.9 16.5  2.4  chr9              19750752 19750933 (36708913) C hAT-N138_DR       DNA/hAT-Ac              (0)   1586    1380 3566647  
 12961    4.3  6.2  1.0  chr9              19750934 19752715 (36707131) + hAT-N55_DR        DNA/hAT-Tip100            1   1874    (47) 3566648  
   274   16.2  1.4  1.4  chr9              19752748 19752816 (36707030) C hAT-N138_DR       DNA/hAT-Ac            (690)    896     828 3566647  
   253   15.6  4.4  0.0  chr9              19752815 19752859 (36706987) C hAT-N138_DR       DNA/hAT-Ac           (1126)    460     414 3566647 *
  1293   12.2  0.8  8.4  chr9              19752921 19753161 (36706685) C hAT-N55_DR        DNA/hAT-Tip100         (15)   1906    1683 3566649  
   542    5.2  9.1  1.2  chr9              19753162 19753238 (36706608) + DNA-1-7_DR        DNA/PIF-Harbinger         2     84  (1354) 3566650  
   575   18.1  1.6  0.8  chr9              19753255 19753382 (36706464) C DNA-X-6_DR        DNA                  (1192)    141      13 3566651  
   211   18.2  0.0  0.0  chr9              19753441 19753484 (36706362) + hAT-N173_DR       DNA/hAT-Ac              941    984   (758) 3566652  
   286   17.4  0.0  0.0  chr9              19753646 19753691 (36706155) C HATN2_DR          DNA/hAT               (652)    567     522 3566653  
   572   20.0  0.6  8.3  chr9              19753761 19753929 (36705917) C DNA-5-1_DR        DNA/hAT?              (582)    157       1 3566654  
   429    7.8  0.0 13.0  chr9              19753948 19754095 (36705751) C EnSpm-N42B_DR     DNA/CMC-EnSpm        (2835)   1469    1339 3566655 *
   626    4.0  0.0  4.0  chr9              19753988 19754091 (36705755) + hAT-N39_DR        DNA/hAT-Tip100         1245   1344   (250) 3566656  
  1726    8.1  4.7  0.0  chr9              19754097 19754332 (36705514) C DNA8-23_DR        DNA                     (0)   6739    6493 3566657  
   618    8.6  0.0  0.0  chr9              19754331 19754411 (36705435) + DNA8-23_DR        DNA                    6659   6739     (0) 3566658 *
   284   15.6  0.0  0.0  chr9              19754412 19754451 (36705395) C DNA2-8_DR         DNA/CMC-EnSpm        (3133)   1274    1235 3566659 *
  1381   19.4  7.5  3.3  chr9              19754425 19754771 (36705075) + DNA8-10_DR        DNA/hAT-Ac             3489   3849   (169) 3566660 *
  2151    7.8 10.0  0.3  chr9              19754465 19754774 (36705072) + SINE2-3_DR        SINE/tRNA-V-RTE          29    368     (0) 3566661  
   478   22.6  9.6  3.8  chr9              19754604 19754669 (36705177) + CryptonV-N5_DR    DNA/Crypton-V          3818   3989 (20548) 3566662 *
   696   15.8  0.8  0.0  chr9              19754670 19754789 (36705057) + Mariner-N5C_DR    DNA/TcMar              3348   3468  (4453) 3566663  
   478   22.6  9.6  3.8  chr9              19754790 19754801 (36705045) + CryptonV-N5_DR    DNA/Crypton-V          3990   4026 (20511) 3566662  
   475   26.9  7.2  8.9  chr9              19754799 19755480 (36704366) C DNA2-16_DR        DNA                  (7023)  11028   10358 3566664 *
   234   18.3  9.4  6.7  chr9              19755412 19755528 (36704318) C DNA2-8_DR         DNA/CMC-EnSpm        (3565)    842     723 3566659 *
   292   24.3 12.1  5.1  chr9              19755869 19756033 (36703813) C DNA2-16_DR        DNA                  (9160)   8891    8716 3566665 *
   294    8.4  0.0  0.0  chr9              19756031 19756075 (36703771) C ENSPM-6_DR        DNA/CMC-EnSpm        (4114)  27627   27594 3566666 *
  4088    8.5 16.8  3.5  chr9              19756074 19757000 (36702846) + DNA-1-7_DR        DNA/PIF-Harbinger       297   1342    (96) 3566667  
   230   16.6  4.0 22.6  chr9              19757198 19757322 (36702524) C ANGEL             DNA/Kolobok             (9)    300     195 3566668  
   222   22.0  5.0  8.3  chr9              19757238 19757336 (36702510) + hAT-N134_DR       DNA/hAT?                772    867   (198) 3566669 *
  1007   13.1 21.6  2.4  chr9              19757386 19757667 (36702179) C Harbinger-4N1_DR  DNA/PIF-Harbinger     (115)    906     572 3566670  
   543   20.7  6.7  0.5  chr9              19757690 19757710 (36702136) + DNA-TA-2_DR       DNA/CMC-EnSpm             1    113    (83) 3566671  
   772   12.2  5.4  0.0  chr9              19757711 19757857 (36701989) C EnSpm-N16_DR      DNA/CMC-EnSpm          (41)    161       7 3566672  
   543   20.7  6.7  0.5  chr9              19757858 19757869 (36701977) + DNA-TA-2_DR       DNA/CMC-EnSpm           114    191     (5) 3566671  
   408   12.6  0.0 26.7  chr9              19757863 19758014 (36701832) C Harbinger-4N1C_DR DNA/PIF-Harbinger     (433)    730     597 3566673 *
   596    7.2  2.1  3.6  chr9              19758031 19758154 (36701692) + Harbinger-4N1_DR  DNA/PIF-Harbinger       548    645   (376) 3566674 *
  1358   12.6  4.3  5.5  chr9              19758092 19758369 (36701477) + DNA8-20_DR        DNA/hAT               12654  12928  (7860) 3566675 *
  5477    1.6  2.8  0.0  chr9              19758134 19758774 (36701072) C L2-2_DRe          LINE/L2                 (5)   4233    3575 3566676  
  1697   10.7  6.7  2.6  chr9              19758785 19759112 (36700734) + Harbinger-4N1B_DR DNA/PIF-Harbinger       353    693   (470) 3566677 *
  2929   14.3  7.2 18.3  chr9              19759110 19760211 (36699635) + DNA6-10_DR        DNA                    3816   4813  (1893) 3566678  
   226   12.5  0.0  2.5  chr9              19760264 19760304 (36699542) + DNA6-10_DR        DNA                    5338   5377  (1329) 3566679  
   499   17.0  6.2  0.7  chr9              19760388 19760517 (36699329) + Harbinger-4N1_DR  DNA/PIF-Harbinger       563    699   (322) 3566680  
  6966    2.8 15.2  0.0  chr9              19761491 19762425 (36697421) C DNA-3-3_DR        DNA                     (0)   1350     274 3566681  
   243   14.9  2.1  0.0  chr9              19762768 19762814 (36697032) C Ginger1-2_DR      DNA/Ginger-1            (0)   6622    6575 3566682  
   486   14.2  1.6 11.2  chr9              19762839 19762858 (36696988) C DNA6-6_DR         DNA                 (11130)    151     143 3566683  
   973    1.8  0.0  0.0  chr9              19762859 19762964 (36696882) + DNA6-6_DR         DNA                       1    106 (11175) 3566684  
   973    2.7  0.0  0.0  chr9              19762965 19763074 (36696772) C DNA-1-8_DR        DNA                     (0)   1561    1452 3566685  
   322   21.8  2.8  0.0  chr9              19763045 19763141 (36696705) + ENSPM-6_DR        DNA/CMC-EnSpm         31659  31732   (884) 3566686 *
   279   25.9  1.0  6.1  chr9              19763055 19763157 (36696689) + Kolobok-3_DR      DNA/Kolobok-T2         2439   2536  (3430) 3566687 *
   405    9.7  0.0  0.0  chr9              19763073 19763134 (36696712) C DNA-1-8_DR        DNA                   (703)    858     797 3566688 *
   776   10.4  0.9  0.0  chr9              19763081 19763195 (36696651) + Zisupton-6_DR     DNA/Zisupton           1087   1202 (20914) 3566689  
   382   23.8  8.9  0.8  chr9              19763088 19763116 (36696730) C hAT-N21_DR        DNA/hAT-Charlie        (69)   1777    1648 3566690 *
   502    5.5  1.1  0.0  chr9              19763117 19763207 (36696639) C Harbinger1_DR     DNA/PIF-Harbinger    (1626)   2835    2744 3566691  
   273   27.7  1.7  2.6  chr9              19763135 19763178 (36696668) C CryptonV-N5_DR    DNA/Crypton-V       (15276)   9244    9148 3566692 *
   349   13.9  1.3  0.0  chr9              19763143 19763221 (36696625) C ENSPM-6_DR        DNA/CMC-EnSpm       (18602)  14014   13935 3566693 *
  6555    0.7  0.4  0.4  chr9              19763173 19763916 (36695930) + DNA-1-8_DR        DNA                     818   1561     (0) 3566694  
   258   35.3  2.9  0.0  chr9              19763179 19763199 (36696647) C ZFERV-2-I_DR      LTR/ERV1             (9657)    907     768 3566695 *
 33561    0.4  0.2  0.1  chr9              19763930 19768569 (36691277) + Tx1-19_DR         LINE/L1-Tx1               1   4646   (735) 3566696  
  8127    1.7  1.4  1.1  chr9              19768570 19769578 (36690268) C EnSpm-N59_DR      DNA/CMC-EnSpm?          (0)   3669    2658 3566697 *
 16254    8.6  0.6  0.2  chr9              19769575 19771780 (36688066) + Helitron-4_DR     RC/Helitron            2309   4523 (27345) 3566698  
 15050    2.6  1.3  0.1  chr9              19771775 19773574 (36686272) C EnSpm-N59_DR      DNA/CMC-EnSpm?       (1013)   2656     834 3566697 *
  4207    0.8  0.2  0.4  chr9              19773569 19774087 (36685759) + Tx1-19_DR         LINE/L1-Tx1            4777   5294    (87) 3566696 *
 15893    1.4  2.6  1.1  chr9              19774087 19776013 (36683833) C DNA6-6_DR         DNA                  (5972)   5309    3353 3566699  
  2950    1.5  1.2  0.0  chr9              19776014 19776353 (36683493) + DNA-1-8_DR        DNA                       1    344  (1217) 3566700  
   737    0.0  0.0  0.0  chr9              19776354 19776433 (36683413) C DNA-1-8_DR        DNA                     (0)   1561    1482 3566701  
   216    0.0  0.0  0.0  chr9              19776433 19776459 (36683387) C Tx1-7_DR          LINE/L1-Tx1             (3)   5440    5414 3566702 *
 42988    0.5  0.0  0.1  chr9              19776436 19781320 (36678526) C Tx1-12_DR         LINE/L1-Tx1             (0)   5220     341 3566703  
 10698    4.6  0.7  7.2  chr9              19781321 19782864 (36676982) C DNA8-9_DR         DNA/hAT-Ac              (0)   1451       1 3566704  
  3142    0.3  0.0  0.0  chr9              19782865 19783206 (36676640) C Tx1-12_DR         LINE/L1-Tx1          (4872)    348       7 3566703  
  9624    1.9  0.4  1.7  chr9              19783213 19784379 (36675467) C DNA-1-8_DR        DNA                    (66)   1495     344 3566701  
  1205    0.8  0.0  0.0  chr9              19784380 19784506 (36675340) + DNA-1-8_DR        DNA                       1    127  (1434) 3566705  
  1979    1.3  1.3  0.0  chr9              19784507 19784734 (36675112) C DIRS-12_DR        LTR/DIRS                (0)   5860    5630 3566706 *
 52242    0.8  0.0  1.0  chr9              19784558 19790448 (36669398) + DIRS-12_DR        LTR/DIRS                 25   5860     (0) 3566707  
  1205    0.8  0.0  0.0  chr9              19790449 19790575 (36669271) C DNA-1-8_DR        DNA                  (1434)    127       1 3566701  
 10108    1.4  2.2  0.0  chr9              19790576 19791767 (36668079) + DNA-1-8_DR        DNA                     344   1561     (0) 3566708  
 27205    2.3  1.6  0.8  chr9              19791768 19795093 (36664753) C DNA6-6_DR         DNA                  (7928)   3353       1 3566709  
 18031    3.4  2.0  0.2  chr9              19795107 19797351 (36662495) C DNA2-9_DR         DNA                     (0)   2701     417 3566710  
   271   21.5  4.1  4.1  chr9              19797636 19797732 (36662114) C DNA2-14_DR        DNA                  (6559)   1063     967 3566711  
   234   29.4  3.2  3.9  chr9              19797759 19797914 (36661932) C DNA2-14_DR        DNA                  (6071)   1551    1397 3566712  
   241   16.2  0.0  0.0  chr9              19798312 19798348 (36661498) C Helitron-N3B_DR   RC/Helitron          (3826)   2778    2742 3566713  
 16046    1.0  0.0  0.3  chr9              19798447 19800270 (36659576) + Tx1-4_DR          LINE/L1-Tx1               1   1819  (3716) 3566714  
  9748    3.2  0.0  0.6  chr9              19800271 19801421 (36658425) + Harbinger3N_DR    DNA/PIF-Harbinger         1   1144     (0) 3566715  
 13180    0.4  0.1  0.1  chr9              19801422 19802946 (36656900) + Tx1-4_DR          LINE/L1-Tx1            1817   3341  (2194) 3566714  
 11602    1.3  0.8  0.0  chr9              19802944 19804256 (36655590) C L2-2_DRe          LINE/L2                 (2)   4236    2913 3566716 *
 18360    1.0  0.2  0.0  chr9              19804255 19806436 (36653410) + Tx1-4_DR          LINE/L1-Tx1            3333   5518    (17) 3566714  
   201   21.2  5.1  8.4  chr9              19807012 19807109 (36652737) C CryptonV-N6_DR    DNA/Crypton-V         (283)    279     185 3566717  
   237   25.7  6.7  8.6  chr9              19807285 19807403 (36652443) C EnSpm-6N1_DR      DNA/CMC-EnSpm        (3377)   5859    5743 3566718  
   305   23.3  2.3  1.1  chr9              19807561 19807647 (36652199) C SINE3-2_DR        SINE?                  (38)    126      39 3566719  
  1308   18.3  4.8  2.0  chr9              19807863 19808152 (36651694) C Kolobok-N10C_DR   DNA/Kolobok             (4)    340      43 3566720  
   401   24.8  3.4  1.3  chr9              19808156 19808302 (36651544) + EnSpm-N6B_DR      DNA/CMC-EnSpm?          709    858  (2392) 3566721 *
   893   18.2  3.7  1.4  chr9              19808172 19808388 (36651458) + Kolobok-N10B_DR   DNA/Kolobok              42    263     (8) 3566722  
  2057    7.4 25.2  0.0  chr9              19808819 19809250 (36650596) + TDR7              DNA                       1    541     (0) 3566723  
   690   16.3  0.0  0.8  chr9              19809535 19809664 (36650182) C BEL-57_DRe-LTR    LTR/Pao                 (1)    788     660 3566724  
   919   18.4  4.6  0.0  chr9              19809665 19809838 (36650008) C BEL-57_DRe-LTR    LTR/Pao               (607)    182       1 3566724  
   203   22.2  1.8  3.6  chr9              19811027 19811082 (36648764) + MuDR-1_DR         DNA/MULE-NOF?          7341   7395    (18) 3566725  
 19913    1.6  4.6  0.1  chr9              19811129 19813548 (36646298) C EnSpm-N1_DR       DNA/CMC-EnSpm           (0)   2530       1 3566726  
   213   18.0  0.0  4.0  chr9              19813581 19813632 (36646214) C MuDR-1_DR         DNA/MULE-NOF?        (3079)   4334    4285 3566727  
  1201    2.5  2.5  1.9  chr9              19813657 19813816 (36646030) C DNA2-9_DR         DNA                  (2282)    419     259 3566728  
   956    0.0  0.0  0.0  chr9              19813819 19813921 (36645925) C EnSpm-N1_DR       DNA/CMC-EnSpm           (0)   2530    2428 3566729  
 13048    2.1  1.4  0.1  chr9              19813922 19815461 (36644385) C DNA-1-8_DR        DNA                     (0)   1561       1 3566730  
 20647    1.2  0.7  0.0  chr9              19815462 19817873 (36641973) C EnSpm-N1_DR       DNA/CMC-EnSpm         (102)   2428       1 3566729  
  1865    7.2  2.0  0.8  chr9              19817876 19818126 (36641720) C DNA2-9_DR         DNA                  (2445)    256       3 3566728  
  3230    4.5  0.7  1.0  chr9              19818139 19818545 (36641301) + MuDR-N1_DR        DNA/MULE-MuDR           427    832    (64) 3566731  
   785    2.1  0.0  1.1  chr9              19818604 19818698 (36641148) + DNA-10-1_DR       DNA                       1     94  (3402) 3566732  
 59018    1.2  3.9  0.9  chr9              19818699 19828046 (36631800) + DNA2-7_DR         DNA                       1   9650     (0) 3566733  
   366    0.0  0.0  0.0  chr9              19828047 19828089 (36631757) + DNA-10-1_DR       DNA                      93    135  (3361) 3566734 *
  2970    5.9  1.2  0.2  chr9              19828082 19828505 (36631341) + DNA-10-1_DR       DNA                     129    495  (3001) 3566735  
   204    0.0  0.0  0.0  chr9              19828504 19828526 (36631320) + DNA2-14_DR        DNA                    7600   7622     (0) 3566736 *
   286   18.8  6.2  0.0  chr9              19828527 19828590 (36631256) + DNA6-6_DR         DNA                   10536  10603   (678) 3566737 *
  5542    2.8  2.5  0.3  chr9              19828586 19829264 (36630582) C Harbinger-5N1B_DR DNA/PIF-Harbinger    (1252)    694       1 3566738  
  2382   10.8 11.3  0.0  chr9              19829280 19829669 (36630177) + Copia-11I_DR-LTR  LTR/Gypsy?               44    477     (0) 3566739  
  1991    1.9  0.4  3.7  chr9              19829670 19829947 (36629899) C DNA-2-19_DR       DNA                  (1568)    269       1 3566740  
  5918    6.2  5.0  0.1  chr9              19829959 19830862 (36628984) + DNA-2-19_DR       DNA                     890   1837     (0) 3566741  
 31169    6.0  2.4  0.8  chr9              19830863 19834974 (36624872) + DIRS1b_DR         LTR/DIRS               1876   6055     (0) 3566742  
   587   25.7  2.5  4.3  chr9              19835107 19835145 (36624701) + DNA2-16_DR        DNA                   13809  14000  (4051) 3566743  
  1605    4.2  0.0  0.0  chr9              19835146 19835336 (36624510) C hAT-N4C_DR        DNA/hAT-Charlie         (4)    191       1 3566744  
   208    7.5  6.9  6.9  chr9              19835344 19835415 (36624431) C Mariner-N5B_DR    DNA/TcMar             (597)   8847    8776 3566745  
  1460    4.7  1.0  1.5  chr9              19836206 19836401 (36623445) C Kolobok-N4_DR     DNA/Kolobok-T2          (0)   3002    2808 3566746  
  1955    3.0  0.0  0.4  chr9              19836402 19836634 (36623212) C P-1N2_DR          DNA/P                   (0)   2146    1915 3566747  
  5490    4.5  6.0  2.7  chr9              19836636 19837381 (36622465) C P-1N2_DR          DNA/P                (1344)    802      33 3566748  
 11157    1.2  1.6  0.3  chr9              19837383 19838673 (36621173) C Kolobok-N4_DR     DNA/Kolobok-T2        (260)   2742    1435 3566746  
 13267    3.8  5.0  1.2  chr9              19838674 19840453 (36619393) C hAT-N21_DR        DNA/hAT-Charlie         (0)   1846       1 3566749  
  6251    1.8  0.0  0.0  chr9              19840454 19841176 (36618670) C Kolobok-N4_DR     DNA/Kolobok-T2       (1560)   1442     720 3566746  
 11950    1.6  2.6  1.0  chr9              19841180 19842688 (36617158) + EnSpm-6N1_DR      DNA/CMC-EnSpm             1   1533  (7703) 3566750  
   708   10.6  0.0 31.6  chr9              19842509 19842716 (36617130) + CryptonV-N4_DR    DNA/Crypton-V          4793   4950  (8543) 3566751 *
   320   12.5  0.9  3.8  chr9              19842622 19842729 (36617117) C Harbinger-1_DR    DNA/PIF-Harbinger    (3028)    881     777 3566752 *
   426   12.4  0.0  3.1  chr9              19842634 19842712 (36617134) + Kolobok-3_DR      DNA/Kolobok-T2         2467   2541  (3425) 3566753  
  2602    2.4  0.0 11.6  chr9              19842713 19843093 (36616753) + Gypsy11-LTR_DR    LTR/Gypsy                 1    341  (1407) 3566754  
  6518    1.7  3.4  0.0  chr9              19843094 19843853 (36615993) C DNA2-2_DR         DNA                     (0)    786       1 3566755  
 11299    3.0  1.0  3.5  chr9              19843854 19845299 (36614547) + Gypsy11-LTR_DR    LTR/Gypsy               338   1748     (0) 3566754  
 56159    0.7  0.0  0.0  chr9              19845300 19851496 (36608350) + Gypsy11-I_DR      LTR/Gypsy                 1   6196     (0) 3566754  
 14076    2.2  0.4  5.3  chr9              19851497 19853330 (36606516) + Gypsy11-LTR_DR    LTR/Gypsy                 1   1748     (0) 3566754  
   285   15.4  7.6  1.2  chr9              19853331 19853370 (36606476) C Ngaro1_DR         LTR/Ngaro            (1488)   5090    5046 3566756 *
 52474    1.8  4.7  0.3  chr9              19853327 19859743 (36600103) + EnSpm-6N1_DR      DNA/CMC-EnSpm          1494   8189  (1047) 3566757  
 34585    2.2  3.4  1.1  chr9              19859744 19864053 (36595793) C DNA2-8_DR         DNA/CMC-EnSpm           (0)   4407       1 3566758  
  8864    2.5  0.2  0.3  chr9              19864054 19865103 (36594743) + EnSpm-6N1_DR      DNA/CMC-EnSpm          8188   9236     (0) 3566759  
  6029    1.7  0.7  0.0  chr9              19865104 19865810 (36594036) C Kolobok-N4_DR     DNA/Kolobok-T2       (2290)    712       1 3566760  
   206   27.0  4.5  0.0  chr9              19865897 19865985 (36593861) + ANGEL             DNA/Kolobok               4     96   (213) 3566761  
   228   24.0  2.3  2.8  chr9              19865986 19866008 (36593838) C Kolobok-N10C_DR   DNA/Kolobok            (22)    322     184 3566762  
   240   19.6  0.0  2.0  chr9              19866078 19866129 (36593717) C EnSpm-17_DR       DNA/CMC-EnSpm        (6517)   2759    2709 3566763  
  1936   12.7  8.2  1.4  chr9              19866561 19866960 (36592886) + EnSpm-N21_DR      DNA/CMC-EnSpm             1    427    (52) 3566764  
   230    4.7 39.5  0.0  chr9              19866968 19867010 (36592836) + DIRS1c_DR         LTR                    5594   5653   (283) 3566765 *
  7266    9.7  2.6  2.5  chr9              19866986 19868120 (36591726) C DIRS1c_DR         LTR                    (26)   5910    4774 3566766  
  6709   18.8  3.6  6.6  chr9              19867305 19869008 (36590838) C DNA9-N2_DR        DNA                  (4349)   8122    6466 3566767 *
 13626   15.4 10.1  2.4  chr9              19867555 19871700 (36588146) C DIRS1_DR          LTR/DIRS              (173)   4771      29 3566768  
   991   14.0  5.6  2.0  chr9              19871526 19871722 (36588124) + DIRS1c_DR         LTR                    5692   5895    (41) 3566769 *
  1309   10.0 17.1  0.0  chr9              19871760 19871967 (36587879) + DNA-1-7_DR        DNA/PIF-Harbinger         1    244  (1194) 3566770  
  3381    7.1  3.1  0.8  chr9              19871968 19872446 (36587400) + LOOPERN3_DR       DNA/Kolobok-T2            1    490   (521) 3566771  
  5516   15.4  7.4  2.7  chr9              19872447 19873722 (36586124) C Kolobok-4N1_DR    DNA/Kolobok-T2          (0)   1234       1 3566772  
   373   14.8  3.5  7.1  chr9              19873723 19873777 (36586069) + LOOPERN3B_DR      DNA/Kolobok-T2          490    541   (508) 3566773  
   262    9.1  2.3  0.0  chr9              19873779 19873822 (36586024) + LOOPERN3_DR       DNA/Kolobok-T2          967   1011     (0) 3566774  
  2478    9.9  2.0  1.5  chr9              19873823 19874212 (36585634) + DNA-1-7_DR        DNA/PIF-Harbinger       241    632   (806) 3566775  
  2197   14.2 25.7  4.2  chr9              19874213 19874474 (36585372) + ENSPM-6_DR        DNA/CMC-EnSpm          2943   3730 (28886) 3566776  
   585   21.5  5.8  5.8  chr9              19874318 19874505 (36585341) + Mariner-N5B_DR    DNA/TcMar              5834   6021  (3423) 3566777 *
   505   15.7  4.2  4.2  chr9              19874619 19874738 (36585108) + Kolobok-N16_DR    DNA/Kolobok?           1123   1242     (0) 3566778  
   205   19.4  0.0  0.0  chr9              19875128 19875163 (36584683) C Gypsy-220_DR-I    LTR/Gypsy            (2028)   3002    2967 3566779  
   804   12.5  5.9  1.5  chr9              19876819 19877005 (36582841) + EnSpm-N4B_DR      DNA/CMC-EnSpm?           21    215     (5) 3566780  
  1052    9.6  3.4  0.6  chr9              19877400 19877577 (36582269) C DNA11TA1_DR       DNA/CMC-EnSpm           (6)    197      15 3566781  
  2579    7.4 12.8  0.2  chr9              19877596 19878026 (36581820) C Mariner-N38_DR    DNA/TcMar-Tc1          (11)    536      52 3566782  
   374   20.4 31.2  1.6  chr9              19878043 19878219 (36581627) C Kolobok-N16_DR    DNA/Kolobok?           (86)   1156     928 3566783  
   447   26.4  3.9  0.0  chr9              19878250 19878404 (36581442) C Kolobok-N16_DR    DNA/Kolobok?         (1065)    177      17 3566784  
   215    9.7  0.0  0.0  chr9              19878894 19878924 (36580922) + CryptonV-N4_DR    DNA/Crypton-V          6468   6498  (6995) 3566785  
  3783    8.2  1.8  0.0  chr9              19880154 19880667 (36579179) C ENSPM-6_DR        DNA/CMC-EnSpm        (3809)  27932   27429 3566786  
  2375   14.2  3.5  1.8  chr9              19880668 19881098 (36578748) C Copia-11I_DR-LTR  LTR/Gypsy?              (0)    477      40 3566787  
   650   11.5  7.0  4.4  chr9              19881124 19881384 (36578462) C ENSPM-6_DR        DNA/CMC-EnSpm        (3714)  28027   27940 3566788  
 17591    2.7  1.1  2.7  chr9              19881391 19883697 (36576149) + DNA2-8_DR         DNA/CMC-EnSpm             1   2278  (2129) 3566789  
 14738    2.4  1.3  0.2  chr9              19883699 19885563 (36574283) + DNA2-8_DR         DNA/CMC-EnSpm          2523   4407     (0) 3566790  
   420    7.9  0.0 10.4  chr9              19885564 19885648 (36574198) C ENSPM-6_DR        DNA/CMC-EnSpm        (4772)  26969   26896 3566786  
   369   16.7 10.3  0.0  chr9              19885674 19885751 (36574095) C HATN8_DR          DNA/Zisupton            (0)    255     170 3566791 *
  1234   13.9 25.8  0.0  chr9              19885743 19886037 (36573809) C HE1_DR1           SINE/tRNA-V-RTE        (28)    374       4 3566792  
   325   22.8 14.1  2.2  chr9              19885941 19886061 (36573785) C DIRS-8B_DR        LTR/Ngaro             (322)   6991    6857 3566793 *
   331   14.1 11.9  6.8  chr9              19886567 19886650 (36573196) C DNA-2-29_DR       DNA                    (44)     88       1 3566794  
   347   14.6 27.1  0.0  chr9              19886865 19886960 (36572886) C Mariner-N5C_DR    DNA/TcMar            (4454)   3467    3346 3566795 *
  1848   13.0  8.7  0.0  chr9              19886876 19887220 (36572626) C HE1_DR1           SINE/tRNA-V-RTE        (18)    384      10 3566796  
   292   22.9 19.3  4.4  chr9              19887616 19887853 (36571993) C hAT-N104_DR       DNA/hAT-Tip100        (258)    272       1 3566797  
   306   14.0  0.0  0.0  chr9              19887868 19887917 (36571929) C SINE3-1           SINE/5S-Deu-L2         (94)    496     447 3566798  
  1845    3.0  0.8  0.0  chr9              19888653 19888889 (36570957) + TDR20             DNA/Merlin                1    239     (0) 3566799  
   889   16.1  7.8  2.8  chr9              19889312 19889516 (36570330) + Gypsy47-LTR_DR    LTR/Gypsy                 1    215   (754) 3566800  
   955   12.6 20.3  3.5  chr9              19889520 19889815 (36570031) + Gypsy47-LTR_DR    LTR/Gypsy               626    969     (0) 3566800  
   628   33.1  7.4  0.3  chr9              19890331 19890654 (36569192) C Gypsy-131_DR-I    LTR/Gypsy             (933)   3320    2974 3566801  
   245   28.9  3.0  0.0  chr9              19890653 19890726 (36569120) C Gypsy-131_DR-I    LTR/Gypsy            (1968)   2263    2188 3566801 *
  3164   18.3  0.8  0.6  chr9              19890774 19891422 (36568424) + Helitron-4_DR     RC/Helitron            9203   9852 (22016) 3566802  
  6064    4.0  1.9  0.0  chr9              19891424 19892194 (36567652) C DNA2-2_DR         DNA                     (0)    786       1 3566803  
  2431   10.9  0.6  0.6  chr9              19892200 19892560 (36567286) + Helitron-4_DR     RC/Helitron           28966  29326  (2542) 3566804 *
  7773    6.8  5.1  1.4  chr9              19892558 19893712 (36566134) + DNA8-8_DR         DNA/hAT-Charlie          11   1207     (0) 3566805  
  1280    8.6  0.0  0.0  chr9              19893713 19893887 (36565959) + Helitron-4_DR     RC/Helitron            8755   8929 (22939) 3566806  
  1155   24.5 21.4  0.9  chr9              19894040 19894475 (36565371) + Gypsy-227_DR-LTR  LTR/Gypsy                 1    525     (0) 3566807  
   562   31.5 10.6  1.9  chr9              19894686 19895183 (36564663) + Gypsy-32-I_DR     LTR/Gypsy              1631   2171  (2229) 3566808  
  1098   14.3  0.8  0.7  chr9              19895213 19895479 (36564367) + Gypsy-169-LTR_DR  LTR/Gypsy                 1    206   (100) 3566809  
   405    0.0  0.0  1.0  chr9              19895387 19895484 (36564362) C Zisupton-7_DR     DNA/Zisupton         (5612)  11470   11374 3566810 *
   382    9.5  0.0  0.0  chr9              19895422 19895495 (36564351) C hAT-N48C_DR       DNA/hAT-Ac            (544)   1755    1682 3566811 *
   302   14.3  0.0  3.9  chr9              19895431 19895510 (36564336) + IS3EU-1_DR        DNA/IS3EU              1923   1999  (6705) 3566812 *
   350   16.2  0.0  1.0  chr9              19895506 19895581 (36564265) + Gypsy-169-LTR_DR  LTR/Gypsy               225    306     (0) 3566813  
   711   27.9  4.9  0.0  chr9              19895637 19895880 (36563966) + Gypsy-32-I_DR     LTR/Gypsy              3257   3512   (888) 3566808  
  1471    6.8  0.0  0.0  chr9              19895883 19896074 (36563772) C hAT-N127_DR       DNA/hAT-Charlie      (4312)   6004    5813 3566814  
   493   23.5  0.9  0.0  chr9              19896102 19896216 (36563630) + Gypsy-32-I_DR     LTR/Gypsy              3560   3675   (725) 3566808  
   987    2.9  2.1  0.7  chr9              19896789 19896929 (36562917) + DNA-2-19_DR       DNA                    1694   1836     (1) 3566815  
  1298   11.4 23.4  5.2  chr9              19896931 19897255 (36562591) + TDR22             DNA                     875   1255     (0) 3566816  
   822   12.6 11.3  0.0  chr9              19897282 19897432 (36562414) C L2-33_DRe         LINE/L2               (206)   1242    1075 3566817  
   744   18.4  6.1  0.0  chr9              19897445 19897607 (36562239) C Gypsy70-LTR_DR    LTR/Gypsy             (189)    451     279 3566818 *
  1688    9.6  5.2  0.0  chr9              19897602 19897852 (36561994) + Harbinger-N10_DR  DNA/PIF-Harbinger        65    328     (0) 3566819  
   342   21.3 12.4  3.0  chr9              19897857 19897881 (36561965) + EnSpm-N36_DR      DNA/CMC-EnSpm           506    541  (2684) 3566820  
   589   12.3 14.9  0.0  chr9              19897882 19897995 (36561851) C Harbinger-N10_DR  DNA/PIF-Harbinger       (1)    327     197 3566821  
  1040    9.9  9.8  8.9  chr9              19898035 19898290 (36561556) + DNA-N30_DR        DNA                       1    258   (772) 3566822  
  1425   13.4  0.8  1.9  chr9              19898310 19898575 (36561271) C Gypsy-199_DR-LTR  LTR/Gypsy               (0)    652     390 3566823  
   212   16.7  0.0  0.0  chr9              19898609 19898644 (36561202) C Gypsy-199_DR-LTR  LTR/Gypsy             (185)    467     432 3566824  
   503    2.5  7.5  0.0  chr9              19898658 19898737 (36561109) + HATN2_DR          DNA/hAT                 360    445   (774) 3566825  
  1189    9.8  6.8  0.5  chr9              19898752 19898957 (36560889) + DNA-N30_DR        DNA                     796   1014    (16) 3566826  
   426   21.4  5.5  3.9  chr9              19898934 19898949 (36560897) C Penelope-1_DR     LINE/Penelope         (512)   3934    3911 3566827 *
   298   22.3  0.9  1.8  chr9              19898950 19898961 (36560885) C hAT-N70_DR        DNA/hAT?              (644)    681     569 3566828  
   308   19.0  1.0  2.0  chr9              19898962 19899063 (36560783) + DNA-2-32_DR       DNA/CMC-EnSpm?         5467   5567  (3215) 3566829 *
   374   17.8  0.2  6.6  chr9              19898971 19898982 (36560864) + EnSpm-N13_DR      DNA/CMC-EnSpm          8191   8221 (13928) 3566830  
   376   13.6  0.0  0.0  chr9              19898983 19899063 (36560783) + Helitron-4_DR     RC/Helitron           13411  13491 (18377) 3566831 *
   962   15.2  3.5  3.0  chr9              19899015 19899211 (36560635) + Merlin-1_DR       DNA/Merlin             4294   4491  (6036) 3566832  
   915   22.5  9.1 14.8  chr9              19899059 19899214 (36560632) + DNA8-23_DR        DNA                    1703   1951  (4788) 3566833 *
   374   17.8  0.2  6.6  chr9              19899064 19899081 (36560765) + EnSpm-N13_DR      DNA/CMC-EnSpm          8222   8275 (13874) 3566830 *
   426   21.4  5.5  3.9  chr9              19899082 19899194 (36560652) C Penelope-1_DR     LINE/Penelope         (512)   3910    3733 3566827  
  1188   13.5 11.1  3.0  chr9              19899215 19899458 (36560388) + DNA-TA-5_DR       DNA/TcMar-Tigger        282    544   (414) 3566834  
   915   22.5  9.1 14.8  chr9              19899459 19899654 (36560192) + DNA8-23_DR        DNA                    1952   2268  (4471) 3566833 *
  1077    9.7  8.3  4.0  chr9              19899463 19899655 (36560191) C SINE2-3B_DR       SINE/tRNA-V           (139)    212      12 3566835  
   364   23.7 14.3  0.7  chr9              19899552 19899670 (36560176) C DNA2-16_DR        DNA                  (9891)   8160    8026 3566836 *
  1375    7.4  0.0  0.0  chr9              19899672 19899861 (36559985) + L2-1_DR           LINE/L2                3479   3668  (1317) 3566837  
  1317   17.5  2.1  1.0  chr9              19899868 19900156 (36559690) + DIRS-10_DR        LTR/DIRS               5466   5757     (6) 3566838  
   364   27.4  6.4  0.5  chr9              19900179 19900315 (36559531) + Gypsy-199_DR-I    LTR/Gypsy              2739   2845   (401) 3566839  
   272   23.2  2.3  6.0  chr9              19900559 19900645 (36559201) + Gypsy-199_DR-I    LTR/Gypsy              4203   4286    (80) 3566839  
   308    8.9  0.0 10.5  chr9              19900885 19900947 (36558899) + Harbinger-N16B_DR DNA/PIF-Harbinger       535    591  (1854) 3566840  
   212    8.3  5.6  0.0  chr9              19900945 19900980 (36558866) C DNA2-14_DR        DNA                   (776)   6846    6809 3566841 *
   212   12.5  0.0  2.5  chr9              19900981 19901019 (36558827) C DNA-N30_DR        DNA                   (353)    677     640 3566842  
   361   14.5  0.0  0.0  chr9              19901020 19901081 (36558765) C DIRS-1_DR         LTR/DIRS                (1)   5653    5592 3566843  
  2167    5.0  2.3  1.6  chr9              19901082 19901384 (36558462) C ERV4_DR-LTR       LTR/ERV1                (6)    325      21 3566844  
 17273    2.4  2.1  0.0  chr9              19901385 19903482 (36556364) C ERV4_DR-I         LTR/ERV1              (140)   6753    4612 3566845  
 13518    2.9 12.4  0.3  chr9              19903483 19905387 (36554459) C piggyBac-N5_DR    DNA/PiggyBac?           (0)   2136       1 3566846  
  5105    3.1  0.0  0.0  chr9              19905388 19906001 (36553845) C ERV4_DR-I         LTR/ERV1             (2272)   4621    4008 3566845 *
 12667    3.5  0.1  0.1  chr9              19905995 19907550 (36552296) C ERV4_DR-I         LTR/ERV1             (5338)   1555       1 3566845  
  2378    4.3  2.1  3.0  chr9              19907551 19907884 (36551962) C ERV4_DR-LTR       LTR/ERV1                (0)    331       1 3566845  
  1282   10.4 14.2  0.8  chr9              19907886 19908117 (36551729) C DIRS-1_DR         LTR/DIRS               (59)   5595    5333 3566843  
  3072   22.1  6.0  3.7  chr9              19908173 19909115 (36550731) C DIRS-1_DR         LTR/DIRS              (782)   4872    3909 3566847  
  1471   16.0  2.0  2.6  chr9              19909119 19909418 (36550428) C DIRS-17_DR        LTR/DIRS             (2229)   3534    3102 3566848  
 29882    2.4  0.8  0.3  chr9              19909427 19913207 (36546639) + hAT-N64B_DR       DNA/hAT-Ac                1   3799     (0) 3566849  
  1951   21.9  1.6  0.7  chr9              19913218 19913653 (36546193) C DIRS-1_DR         LTR/DIRS             (2667)   2987    2548 3566847  
  1031    9.9  0.0  0.7  chr9              19913645 19913796 (36546050) C DIRS-17_DR        LTR/DIRS             (2966)   1978    1828 3566850 *
  1618    9.1  8.0  0.3  chr9              19913794 19914057 (36545789) C hAT-N31_DR        DNA/hAT-Ac            (583)    879     596 3566851  
  1474   16.6 10.0  9.5  chr9              19914079 19914558 (36545288) + Harbinger-N16B_DR DNA/PIF-Harbinger      1936   2417    (28) 3566852  
   282   25.7 15.6  0.0  chr9              19914784 19914892 (36544954) + DIRS-2_DR         LTR/DIRS               5166   5291     (0) 3566853  
  1141   20.5 10.0  0.7  chr9              19915342 19915621 (36544225) + Harbinger-N25_DR  DNA/PIF-Harbinger        85    390   (186) 3566854  
   314   13.0  0.0  0.0  chr9              19915628 19915673 (36544173) + Harbinger-N25_DR  DNA/PIF-Harbinger       531    576     (0) 3566855  
   200   11.9  4.7  2.3  chr9              19915912 19915954 (36543892) C LOOPERN5_DR       DNA/Kolobok-T2          (0)   1237    1194 3566856  
   479   13.9  2.9  1.0  chr9              19915962 19916063 (36543783) C LOOPERN5_DR       DNA/Kolobok-T2       (1117)    120      17 3566857  
   291   23.4 13.7  0.6  chr9              19916095 19916240 (36543606) C Mariner-6_DR      DNA/TcMar-Tc1        (1219)    410     246 3566858  
   229   21.9 11.5  4.2  chr9              19916138 19916294 (36543552) + EnSpm-6N1_DR      DNA/CMC-EnSpm          1214   1381  (7855) 3566859 *
   509   18.7  0.0  0.9  chr9              19916276 19916293 (36543553) + EnSpm-15_DR       DNA/CMC-EnSpm           930   1036 (10418) 3566860  
   627   10.0  0.0  0.0  chr9              19916294 19916383 (36543463) C SINE2-4_DR        SINE/tRNA-V-RTE         (0)    371     282 3566861  
   702    5.6  0.9  0.9  chr9              19916411 19916517 (36543329) + Gypsy38-LTR_DR    LTR/Gypsy                 1    107   (309) 3566862  
  2371    5.0  0.3  0.3  chr9              19916518 19916835 (36543011) C DNA13TA1a_DR      DNA/TcMar-Tc1           (0)    318       1 3566863  
  1781    9.5  1.9  2.3  chr9              19916836 19917145 (36542701) + Gypsy38-LTR_DR    LTR/Gypsy               108    416     (0) 3566862  
   778   20.5  5.7  2.1  chr9              19917114 19917145 (36542701) + MuDR-2_DR         DNA/MULE-MuDR         20007  20243  (3690) 3566864 *
  1046   14.2  5.6  0.0  chr9              19917146 19917342 (36542504) C SINE2-3B_DR       SINE/tRNA-V           (133)    218      11 3566865  
   780   16.6  6.5  2.6  chr9              19917180 19917365 (36542481) C SAT-26B_DR        Satellite               (0)    793     601 3566866 *
   386   16.5 16.0  3.2  chr9              19917344 19917512 (36542334) + hAT-N21B_DR       DNA/hAT-Ac             1031   1220    (81) 3566867 *
   237    7.8  0.0 10.3  chr9              19917476 19917518 (36542328) + ENSPM-6_DR        DNA/CMC-EnSpm          2703   2741 (29875) 3566868 *
   542   21.4 20.6  3.8  chr9              19917708 19918072 (36541774) + Copia-11C_DR-LTR  LTR/Gypsy?               13    436     (0) 3566869  
  3221   11.4 14.6  3.4  chr9              19918138 19918801 (36541045) + TDR13             DNA                       1    736    (36) 3566870  
   274   18.3  1.7  0.0  chr9              19918998 19919057 (36540789) C DNAX-16_DR        DNA                     (0)    423     363 3566871  
   508   19.8 25.1  0.0  chr9              19919083 19919289 (36540557) C Kolobok-N10C_DR   DNA/Kolobok             (3)    341      83 3566872  
  1336   14.5  2.0  1.6  chr9              19919300 19919551 (36540295) C SINE2-4_DR        SINE/tRNA-V-RTE       (113)    258       6 3566861  
   235   25.0  3.9  1.3  chr9              19919495 19919571 (36540275) + DNA8-10_DR        DNA/hAT-Ac             2751   2829  (1189) 3566873 *
   923   13.4 28.3  0.7  chr9              19919560 19919799 (36540047) + DIRS-1-LTR_DR     LTR/Ngaro                 5    310   (312) 3566874  
   353   21.3  8.5  0.0  chr9              19919716 19919792 (36540054) + EnSpm-N13_DR      DNA/CMC-EnSpm          1767   1851 (20298) 3566875 *
 51964    0.3  0.0  0.1  chr9              19919793 19925926 (36533920) + DIRS1_DR          LTR/DIRS                  1   6132     (0) 3566876  
   284   25.3  0.7 10.6  chr9              19925950 19926104 (36533742) + DIRS-1-LTR_DR     LTR/Ngaro               345    485   (137) 3566874 *
   347   11.6  4.4  4.4  chr9              19926089 19926223 (36533623) C DNA-TA-4_DR       DNA/TcMar            (8187)   1608    1474 3566877 *
   405    5.5  9.1  0.0  chr9              19926115 19926126 (36533720) C ERV1-7_DR-I       LTR/ERV1             (4867)   1836    1717 3566878  
   439    4.1  0.0  0.0  chr9              19926127 19926224 (36533622) C Helitron-4_DR     RC/Helitron         (18331)  13537   13440 3566879  
   418    7.5  0.9  0.0  chr9              19926142 19926248 (36533598) + ERV1-7_DR-I       LTR/ERV1               1708   1815  (4888) 3566880 *
   408   11.0  0.8  2.3  chr9              19926143 19926272 (36533574) + hAT-N187_DR       DNA/hAT-Charlie         205    332   (845) 3566881 *
   344   12.8  3.6  3.6  chr9              19926151 19926288 (36533558) + Ginger1-N1_DR     DNA/Ginger-1            652    789  (1869) 3566882 *
   855   11.9  0.0  1.5  chr9              19927876 19928011 (36531835) + hAT-N189_DR       DNA/hAT-Tip100            1    134   (737) 3566883  
  2127   13.4 14.8  3.0  chr9              19928057 19928632 (36531214) C ENSPM-2N_DR       DNA/CMC-EnSpm         (481)   1057     416 3566884  
   963   18.7 21.6  8.4  chr9              19928090 19928801 (36531045) C DNAX-23_DR        DNA                  (4156)   7645    6847 3566885 *
   247   22.2  7.6  2.1  chr9              19928798 19928889 (36530957) + Gypsy-248_DR-I    LTR/Gypsy               507    603  (4922) 3566886 *
   315    2.3  0.0  0.0  chr9              19928937 19928978 (36530868) + Rex1-61_DR        LINE/Rex-Babar         1766   1807   (181) 3566887  
  8239    5.9  3.4  0.2  chr9              19928979 19930084 (36529762) + DNAX-10_DR        DNA                       1   1141     (0) 3566888  
  1210    5.4  0.0  0.0  chr9              19930085 19930248 (36529598) + Rex1-61_DR        LINE/Rex-Babar         1808   1971    (17) 3566887  
  5471   13.0  7.8 11.8  chr9              19930276 19931772 (36528074) + Harbinger-1N1_DR  DNA/PIF-Harbinger       215   1657     (0) 3566889  
  2076   13.0  2.5  1.6  chr9              19931773 19932131 (36527715) C hAT-N145_DR       DNA/hAT-Ac           (1167)    424      63 3566890  
   277   17.9  0.0  1.2  chr9              19932158 19932242 (36527604) + hAT-N26_DR        DNA/hAT-Ac             1375   1458     (1) 3566891  
   925   24.6  0.4  0.0  chr9              19932243 19932481 (36527365) + Gypsy-248_DR-I    LTR/Gypsy              1834   2073  (2263) 3566886  
  1955    9.4  7.7  3.4  chr9              19932494 19932857 (36526989) + hAT-N77_DR        DNA/hAT-Charlie          45    423   (689) 3566892  
   475    3.2  0.0  1.6  chr9              19932855 19932918 (36526928) C EnSpm-N49_DR      DNA/CMC-EnSpm         (626)   3144    3082 3566893 *
  5490   11.4  5.6  8.1  chr9              19932955 19934166 (36525680) C hAT-N202_DR       DNA/hAT-Tip100        (133)   1752     422 3566894  
  2738   15.7  0.8  1.1  chr9              19934306 19934841 (36525005) + Gypsy108-LTR_Dr   LTR/Gypsy                 1    534     (0) 3566895  
  2171   12.0  4.0  1.3  chr9              19934859 19935238 (36524608) + IS3EU-5_DR        DNA/IS3EU                 1    390  (7898) 3566896  
  1933    1.7  0.0  0.0  chr9              19935240 19935473 (36524373) C DNA-8-10_DR       DNA                     (0)    234       1 3566897  
   363    2.3  0.0  0.0  chr9              19935474 19935516 (36524330) + DNA-6-N3_DR       DNA/IS3EU               405    447  (1031) 3566898  
   219   27.0  0.0  0.0  chr9              19935763 19935825 (36524021) + Rex1-60_DR        LINE/Rex-Babar          115    177   (795) 3566899  
 11480    2.2  3.0  0.5  chr9              19936450 19937935 (36521911) C Gypsy6-LTR_DR     LTR/Gypsy               (0)   1524       1 3566900  
   550   19.6  1.9  0.0  chr9              19938081 19938187 (36521659) C HarbingerN5_DR    DNA/PIF-Harbinger       (1)    860     752 3566901  
   268    7.5  0.0  0.0  chr9              19938188 19938227 (36521619) + DNA15TA1_DR       DNA/CMC-EnSpm             1     40   (402) 3566902  
   445   17.2  9.2  2.4  chr9              19939055 19939173 (36520673) + DNA-3-2B_DR       DNA/PIF-Harbinger       705    831     (1) 3566903  
  2677    8.8  5.0  0.0  chr9              19939532 19939949 (36519897) + DNA15TA1_DR       DNA/CMC-EnSpm             4    442     (0) 3566904  
  7125    8.9  9.5  6.2  chr9              19939960 19941365 (36518481) + hAT-N138B_DR      DNA/hAT-Ac                1   1449     (0) 3566905  
   357   26.9  4.8  7.2  chr9              19942101 19942369 (36517477) + Copia-13D_DR-LTR  LTR/Gypsy?              307    569   (340) 3566906  
  1462    4.2  7.8  0.0  chr9              19942448 19942638 (36517208) + TDR8C             DNA                       1    206   (916) 3566907  
   762    7.6  0.0  0.0  chr9              19942643 19942747 (36517099) + TDR8C             DNA                    1018   1122     (0) 3566908  
  2255    8.5 12.3  0.2  chr9              19942748 19943097 (36516749) + Harbinger-N12_DR  DNA/PIF-Harbinger       309    702     (0) 3566909  
   267   19.2  3.8  5.8  chr9              19944611 19944715 (36515131) C EnSpm-N21_DR      DNA/CMC-EnSpm         (374)    105       3 3566910  
   216   26.3  0.0  1.8  chr9              19944697 19944711 (36515135) C Dada-U1A_DR       DNA/Dada             (7075)   3904    3849 3566911 *
   277   11.9  0.0  0.0  chr9              19944712 19944753 (36515093) + hAT-N21B_DR       DNA/hAT-Ac              703    744   (557) 3566912 *
   563   18.9 12.0  7.5  chr9              19944724 19945122 (36514724) C hAT-N21B_DR       DNA/hAT-Ac             (81)   1220     805 3566913  
   272   10.8 36.5  0.0  chr9              19945067 19945132 (36514714) C Mariner-N38_DR    DNA/TcMar-Tc1         (380)    167      75 3566914 *
   353    4.4  0.0  0.0  chr9              19945133 19945177 (36514669) + Kolobok-N9_DR     DNA/Kolobok-T2            1     45  (1594) 3566915  
  1108   14.5 13.9  7.4  chr9              19946035 19946429 (36513417) C hAT-N138_DR       DNA/hAT-Ac              (0)   1586    1168 3566916  
   230   16.7  1.7  0.0  chr9              19946497 19946556 (36513290) C hAT-N138_DR       DNA/hAT-Ac            (690)    896     836 3566916  
   930   10.2  0.0  0.0  chr9              19946557 19946693 (36513153) + Copia-8-LTR_DR    LTR/Gypsy?                1    137   (347) 3566917  
 18505    1.4  2.8  0.0  chr9              19946694 19948940 (36510906) C DNA-6-N6_DR       DNA/hAT?                (0)   2309       1 3566918  
  2221    6.9  2.0  0.8  chr9              19948941 19949289 (36510557) + Copia-8-LTR_DR    LTR/Gypsy?              132    484     (0) 3566917  
   206   17.8  4.4  0.0  chr9              19949301 19949345 (36510501) C hAT-N138_DR       DNA/hAT-Ac           (1126)    460     414 3566916  
   307    9.8 11.2 18.8  chr9              19949402 19949526 (36510320) + DNA-6-N9_DR       DNA                      36    152  (1007) 3566919  
   791   13.0  1.3  2.7  chr9              19949546 19949695 (36510151) C DNA-8-4_DR        DNA/hAT-Ac           (1799)    769     622 3566920  
  1296   11.9  1.6  7.9  chr9              19949733 19949986 (36509860) C hAT-N55_DR        DNA/hAT-Tip100          (0)   1921    1683 3566921  
  4162    8.0 21.7  0.1  chr9              19949987 19950796 (36509050) + DNA-1-7_DR        DNA/PIF-Harbinger         2    986   (452) 3566922  
  1564   12.8  1.6  5.6  chr9              19950800 19951114 (36508732) + DNA-8-4_DR        DNA/hAT-Ac              421    723  (1845) 3566923  
 13274    5.6  3.6  5.3  chr9              19951115 19953204 (36506642) + EnSpm-N36_DR      DNA/CMC-EnSpm             1   2056  (1169) 3566924  
  8783    4.3  2.3  0.0  chr9              19953210 19954338 (36505508) C TDR8              DNA/PIF-Harbinger       (0)   1155       1 3566925  
   304    2.8  0.0  0.0  chr9              19954308 19954343 (36505503) + Harbinger-2_DR    DNA/PIF-Harbinger      4292   4327     (0) 3566926 *
  2273    4.5  4.9  6.9  chr9              19954344 19954726 (36505120) + EnSpm-N36B_DR     DNA/CMC-EnSpm          1919   2294  (1122) 3566927  
  1943    6.3  0.0  0.0  chr9              19954727 19954981 (36504865) + HATN8_DR          DNA/Zisupton              1    255     (0) 3566928  
  6852    3.0  9.0  5.2  chr9              19954982 19956072 (36503774) + EnSpm-N36B_DR     DNA/CMC-EnSpm          2287   3416     (0) 3566929  
  3156    9.5  8.2  2.9  chr9              19956087 19956670 (36503176) C CryptonV-N3_DR    DNA/Crypton-V        (7767)  12896   12283 3566930  
   399    4.0  0.0  0.0  chr9              19956683 19956732 (36503114) C hAT-N114_DR       DNA/hAT-Ac           (1404)    947     898 3566931  
  2839    9.9  8.6  1.5  chr9              19956735 19957290 (36502556) C DNA-1-7_DR        DNA/PIF-Harbinger       (0)   1438     844 3566932  
   364    2.1  1.6  2.4  chr9              19957288 19957302 (36502544) C DNA2-7_DR         DNA                  (6969)   2681    2638 3566933 *
   347    3.6  0.0  2.4  chr9              19957303 19957387 (36502459) C EnSpm-N34_DR      DNA/CMC-EnSpm         (575)    515     433 3566934  
   347    4.7  1.8  0.0  chr9              19957313 19957397 (36502449) + CryptonV-N5_DR    DNA/Crypton-V         15247  15323  (9214) 3566935 *
   357    7.1  2.4  0.0  chr9              19957326 19957409 (36502437) + ACROBAT1          DNA/PIF                 802    887   (492) 3566936 *
 11240    2.8  1.8  0.1  chr9              19957389 19958816 (36501030) + DNA8-9_DR         DNA/hAT-Ac                1   1451     (0) 3566937  
   325   12.7  8.8  2.5  chr9              19957410 19957438 (36502408) + EnSpm-N48_DR      DNA/CMC-EnSpm          1646   1765  (1813) 3566938 *
   309   16.1  0.0  0.0  chr9              19958792 19958810 (36501036) C EnSpm-N25_DR      DNA/CMC-EnSpm        (2124)   2562    2476 3566939  
   364    0.0  0.0  0.0  chr9              19958811 19958878 (36500968) + DNA2-7_DR         DNA                    2613   2680  (6970) 3566940  
   345    4.1  0.0  0.0  chr9              19958817 19958889 (36500957) C EnSpm-N17_DR      DNA/TcMar            (3204)   1989    1917 3566941 *
   703   17.9 15.9  3.0  chr9              19958880 19959149 (36500697) C DNA-X-6_DR        DNA                  (1017)    316      13 3566942  
   303   11.1  4.0  1.9  chr9              19958900 19958917 (36500929) + ERV1-7_DR-I       LTR/ERV1               1729   1831  (4872) 3566943 *
   252   14.6  3.5  5.3  chr9              19958918 19958932 (36500914) + DNA7-N1_DR        DNA/Zisupton           1224   1337  (9080) 3566944  
   256   19.6  0.0  0.0  chr9              19959423 19959468 (36500378) C HATN2_DR          DNA/hAT               (652)    567     522 3566945  
   309   16.9  0.9 12.6  chr9              19959552 19959666 (36500180) C DNA-5-1_DR        DNA/hAT?              (581)    158      56 3566946 *
   870   11.1  0.0  0.0  chr9              19959663 19959797 (36500049) + DNA8-23_DR        DNA                     113    247  (6492) 3566947  
   587    9.6  0.2  0.0  chr9              19959782 19959876 (36499970) C DNA8-23_DR        DNA                  (6658)     81       1 3566948 *
   270   15.6  0.0  0.0  chr9              19959877 19959916 (36499930) C DNA2-8_DR         DNA/CMC-EnSpm        (3133)   1274    1235 3566949 *
  1271   18.8  7.5  3.3  chr9              19959890 19960236 (36499610) + DNA8-10_DR        DNA/hAT-Ac             3489   3849   (169) 3566950 *
  2011    8.1 10.0  0.3  chr9              19959930 19960239 (36499607) + SINE2-3_DR        SINE/tRNA-V-RTE          29    368     (0) 3566951  
   215   18.6 13.2  1.2  chr9              19960244 19960319 (36499527) C DNA2-16_DR        DNA                  (7023)  11028   10944 3566952  
 25719    1.5  0.8  1.9  chr9              19960530 19963790 (36496056) + EnSpm-N36_DR      DNA/CMC-EnSpm             1   3225     (0) 3566953  
   258   26.0  4.8 10.7  chr9              19963806 19964162 (36495684) C DNA2-16_DR        DNA                  (7322)  10729   10392 3566952  
   248   18.8  5.8  8.2  chr9              19964626 19964712 (36495134) C DNA2-16_DR        DNA                  (9217)   8834    8750 3566954  
  4151    7.6 26.6  1.4  chr9              19964752 19965688 (36494158) + DNA-1-7_DR        DNA/PIF-Harbinger       174   1342    (96) 3566955  
   862   13.0 22.2  2.7  chr9              19966038 19966321 (36493525) C Harbinger-4N1_DR  DNA/PIF-Harbinger     (115)    906     569 3566956  
   490   19.3  7.2  0.6  chr9              19966336 19966356 (36493490) + DNA-TA-2_DR       DNA/CMC-EnSpm             1    178    (18) 3566957  
   728   12.3  5.5  0.0  chr9              19966357 19966502 (36493344) C EnSpm-N16_DR      DNA/CMC-EnSpm          (41)    161       8 3566958  
   299   10.8  2.6  5.3  chr9              19966565 19966642 (36493204) C Harbinger-4N1B_DR DNA/PIF-Harbinger     (466)    697     622 3566959  
   379   11.1  1.4  1.4  chr9              19966656 19966728 (36493118) + Harbinger-4N1_DR  DNA/PIF-Harbinger       579    651   (370) 3566960 *
  1483   11.0  8.8  3.5  chr9              19966727 19967055 (36492791) + Harbinger-4N1B_DR DNA/PIF-Harbinger       353    698   (465) 3566961 *
  2591   14.9  7.5 17.6  chr9              19967048 19968139 (36491707) + DNA6-10_DR        DNA                    3816   4813  (1893) 3566962  
   200   13.2  0.0  2.6  chr9              19968192 19968230 (36491616) + DNA6-10_DR        DNA                    5338   5375  (1331) 3566963  
   449   20.2  6.2  0.0  chr9              19968314 19968442 (36491404) + Harbinger-4N1_DR  DNA/PIF-Harbinger       563    699   (322) 3566964  
  4721    8.3  0.7  1.4  chr9              19969263 19969962 (36489884) C Harbinger-1N1_DR  DNA/PIF-Harbinger     (962)    695       1 3566965  
  1789    5.6  0.7  0.4  chr9              19969963 19970230 (36489616) + Gypsy-197_DR-LTR  LTR/Gypsy               122    390   (332) 3566966  
 11718    6.0  7.1  1.3  chr9              19970235 19972054 (36487792) C DNA-10-1_DR       DNA                     (0)   3496    1573 3566967  
  1916   12.6  0.6  3.2  chr9              19972177 19972528 (36487318) + Gypsy-197_DR-LTR  LTR/Gypsy               380    722     (0) 3566966  
 34045    3.8  1.0  0.1  chr9              19972529 19976775 (36483071) + Gypsy-197_DR-I    LTR/Gypsy                 1   4288     (4) 3566966  
  4785    7.1  0.6  1.9  chr9              19976781 19977510 (36482336) + Gypsy-197_DR-LTR  LTR/Gypsy                 3    722     (0) 3566966  
   321   13.2  2.6  0.0  chr9              19977511 19977553 (36482293) + L1-132_DR         LINE/L1                4003   4047   (539) 3566968 *
   401   10.4  1.0  0.0  chr9              19977487 19977582 (36482264) C Zisupton-6_DR     DNA/Zisupton         (5550)  16566   16470 3566969 *
   503    1.5  0.0  0.0  chr9              19977510 19977575 (36482271) + EnSpm-N13_DR      DNA/CMC-EnSpm         18975  19040  (3109) 3566970 *
  3356    6.0  0.2  0.6  chr9              19977519 19978007 (36481839) C Merlin-1_DR       DNA/Merlin           (8289)   2238    1752 3566971  
   417    4.2  0.0  0.1  chr9              19977576 19977593 (36482253) + DNA2-7_DR         DNA                    2636   2693  (6957) 3566972 *
   665    5.3  0.0  0.0  chr9              19978010 19978103 (36481743) + hAT-N138B_DR      DNA/hAT-Ac              699    792   (657) 3566973  
  4396   15.0  0.4  0.6  chr9              19978104 19980162 (36479684) + SAT-1_DR          Satellite                 1   2054     (1) 3566974 *
 27235    4.1  0.3  0.6  chr9              19980162 19983652 (36476194) C L2-4_DRe          LINE/L2                 (6)   3601     124 3566975  
  5690   16.2  0.4  1.3  chr9              19983666 19989267 (36470579) + SAT-1_DR          Satellite                 1   5553     (0) 3566976  
  1493    9.6  2.9  0.0  chr9              19989259 19989497 (36470349) C Mariner-N38_DR    DNA/TcMar-Tc1         (276)    271      26 3566977 *
  1410   15.8  3.8  0.0  chr9              19989498 19989550 (36470296) C Helitron-N3B_DR   RC/Helitron          (1210)   5394    5092 3566978  
   229   19.0  1.7  0.0  chr9              19989502 19989559 (36470287) + DNA7-N1_DR        DNA/Zisupton           9271   9329  (1088) 3566979 *
   214   22.2  5.6  0.0  chr9              19989515 19989550 (36470296) + hAT-N182_DR       DNA/hAT-Ac              754    792  (1168) 3566980 *
  2906    1.4  0.3  0.0  chr9              19989551 19989909 (36469937) C Gypsy49-LTR_DR    LTR/Gypsy               (0)    360       1 3566981  
 46165    1.6  2.2  0.2  chr9              19989910 19995477 (36464369) C Gypsy49-I_DR      LTR/Gypsy               (0)   5683       1 3566981  
  2323    2.4  5.7  4.8  chr9              19995478 19995827 (36464019) C Gypsy49-LTR_DR    LTR/Gypsy               (0)    360       8 3566981 *
  3062    3.0  3.4  1.7  chr9              19995825 19996232 (36463614) C hAT-N45_DR        DNA/hAT?              (521)    415       1 3566982  
   709    6.3  8.2  2.6  chr9              19996301 19996446 (36463400) + Rex1-40_DRe       LINE/Rex-Babar         3181   3334    (15) 3566983  
   323   14.7 16.4  1.7  chr9              19996451 19996554 (36463292) C SAT-12_DR         Satellite             (109)   1200    1082 3566984  
   407   10.8  1.1 15.6  chr9              19996556 19996643 (36463203) + DNA-8-22_DR       DNA/hAT-Ac              235    311  (1123) 3566985  
  1817   10.9 10.3  3.2  chr9              19996662 19997039 (36462807) + DNA8-17_DR        DNA/hAT-Tip100          265    668  (1145) 3566986  
  3109    1.8  0.0  0.3  chr9              19997077 19997459 (36462387) + BEL-45_DRe-LTR    LTR/Pao                   1    382    (59) 3566987  
 20750    1.5  1.5  0.4  chr9              19997460 20000019 (36459827) C hAT5-N2_DR        DNA/hAT-hAT5            (0)   2585       1 3566988  
   207   25.0  1.8  0.0  chr9              19999970 20000025 (36459821) C Merlin-2_DR       DNA/Merlin           (2600)  11321   11265 3566989 *
   565    0.0  0.0  0.0  chr9              20000019 20000083 (36459763) + BEL-45_DRe-LTR    LTR/Pao                 377    441     (0) 3566990  
  1358   11.8  8.4  0.0  chr9              20000086 20000348 (36459498) + DNA8-17_DR        DNA/hAT-Tip100          693    977   (836) 3566991  
   537   19.1  0.8  2.6  chr9              20000337 20000350 (36459496) C MuDR-2_DR         DNA/MULE-MuDR        (8778)  15155   15144 3566992 *
  5589    3.5 13.3  0.8  chr9              20000351 20001108 (36458738) C DIRS-7_DR         LTR/Ngaro               (0)   5393    4542 3566993  
   838   14.8  0.0  0.0  chr9              20001108 20001235 (36458611) C DNA-X-3_DR        DNA                   (152)   1322    1195 3566994 *
   771   12.3  0.0  3.3  chr9              20001238 20001363 (36458483) C DNA-X-3_DR        DNA                   (438)   1036     915 3566994  
   290    8.0  0.0 16.9  chr9              20001364 20001453 (36458393) C DNA6-10_DR        DNA                  (3334)   3372    3296 3566995  
   268   14.8  0.0  2.3  chr9              20001402 20001413 (36458433) C hAT-N155_DR       DNA/hAT-Tip100        (306)    282     199 3566996 *
   269   10.8  2.7  0.0  chr9              20001414 20001487 (36458359) C CryptonV-N4_DR    DNA/Crypton-V        (8535)   4958    4883 3566997 *
  3037    7.2  1.5  5.5  chr9              20001422 20001878 (36457968) + Merlin-1_DR       DNA/Merlin             1075   1514  (9013) 3566998  
   271   14.0  0.8  8.3  chr9              20001454 20001476 (36458370) + CryptonV-N5_DR    DNA/Crypton-V          9136   9240 (15297) 3566999 *
   445   14.8  0.0  4.9  chr9              20001872 20001956 (36457890) C DNA6-10_DR        DNA                  (3386)   3320    3240 3566995  
  1483   11.2  7.6  5.8  chr9              20002063 20002366 (36457480) C hAT-N117_DR       DNA/hAT-Tip100         (23)   2634    2326 3567000  
   996   14.9  0.6  0.0  chr9              20002476 20002643 (36457203) C hAT-N137_DR       DNA/hAT-Ac            (592)   2979    2811 3567001  
   215   20.4  0.0  0.0  chr9              20003125 20003173 (36456673) C SAT-23_DR         Satellite            (2950)   1754    1706 3567002  
  7397   11.8  3.4  0.7  chr9              20003270 20004443 (36455403) C Harbinger-4N1C_DR DNA/PIF-Harbinger       (0)   1206       1 3567003  
  1524   10.2 13.2  2.7  chr9              20004455 20004787 (36455059) C hAT-N117_DR       DNA/hAT-Tip100        (364)   2293    1927 3567000  
 14574    3.0  2.0  0.5  chr9              20004788 20006583 (36453263) + hAT-N90_DR        DNA/hAT-Charlie           1   1823     (0) 3567004  
   367    5.4  0.0  3.6  chr9              20006586 20006643 (36453203) C hAT-N117_DR       DNA/hAT-Tip100        (725)   1932    1877 3567000 *
   377   13.6  4.8  1.9  chr9              20006636 20006740 (36453106) C hAT-N117_DR       DNA/hAT-Tip100       (1054)   1603    1496 3567000  
  1235   11.2  9.2  0.0  chr9              20007111 20007306 (36452540) + SINE2-3B_DR       SINE/tRNA-V               1    214   (137) 3567005  
  6413   11.1  8.1  1.5  chr9              20007334 20008488 (36451358) C hAT-N55_DR        DNA/hAT-Tip100        (691)   1230       1 3567006  
  3823   16.7  7.5  3.6  chr9              20008489 20009569 (36450277) + Harbinger3_DR     DNA/PIF-Harbinger      2950   3599     (0) 3567007  
   614   12.3 10.1  6.2  chr9              20009550 20009571 (36450275) C EnSpm-22N2_DR     DNA/CMC-EnSpm        (1169)   4378    4235 3567008 *
   632    6.0 27.4  0.7  chr9              20009572 20009688 (36450158) + SINE2-4_DR        SINE/tRNA-V-RTE         221    368     (3) 3567009  
   393   17.4 26.5  0.0  chr9              20009573 20009704 (36450142) C MuDR-2_DR         DNA/MULE-MuDR        (4927)  19006   18840 3567010 *
  2097   11.5  9.8  3.6  chr9              20011325 20011713 (36448133) + TE-X-3_DR         DNA/PIF-ISL2EU            1    412   (611) 3567011  
   944   18.0  6.3 10.8  chr9              20011693 20011740 (36448106) C DNA6-10_DR        DNA                  (4554)   2152    1925 3567012 *
  1253   15.6  4.7  0.0  chr9              20011741 20011996 (36447850) + EnSpm-10_DR       DNA/CMC-EnSpm           452    719  (5586) 3567013 *
  3534    9.7  7.3  1.7  chr9              20011992 20012555 (36447291) + TE-X-3_DR         DNA/PIF-ISL2EU          405    999    (24) 3567014  
   944   18.0  6.3 10.8  chr9              20011997 20012010 (36447836) C DNA6-10_DR        DNA                  (4554)   1924    1848 3567012 *
   405   16.8 20.6  2.0  chr9              20012546 20012556 (36447290) + hAT-N198_DR       DNA/hAT-Charlie         789    889   (510) 3567015  
   499   12.7 20.5  0.6  chr9              20012557 20012707 (36447139) + Mariner-N38_DR    DNA/TcMar-Tc1            82    262   (285) 3567016  
   324   11.1  5.6  0.0  chr9              20012709 20012762 (36447084) + LTR-8_DR          LTR                       1     57   (555) 3567017 *
  1905   11.1  4.2  0.0  chr9              20012761 20013067 (36446779) + LTR-8_DR          LTR                     232    551    (61) 3567017 *
  9417    4.1  3.8  0.6  chr9              20013066 20014267 (36445579) C L2-32_DRe         LINE/L2                 (0)   2560    1320 3567018  
 12238    1.9  1.0  1.0  chr9              20014268 20015718 (36444128) + DNA8-9_DR         DNA/hAT-Ac                1   1451     (0) 3567019  
  8924    3.8  0.1  1.0  chr9              20015719 20016803 (36443043) C L2-32_DRe         LINE/L2              (1236)   1324     250 3567018  
   281   14.1  4.7  0.0  chr9              20016886 20016949 (36442897) + LTR-8_DR          LTR                     546    612     (0) 3567017  
   538   18.4  3.5 16.8  chr9              20016950 20017204 (36442642) + Mariner-N38_DR    DNA/TcMar-Tc1           260    485    (62) 3567020  
```
