## Supplementary Data 1 for "A genomic portrait of zebrafish transposable elements and their spatiotemporal embryonic expression": danRer11.nonalt.fa.out (part 563 of 591)

```
   212   18.2  1.1 11.4  chr9              20017176 20017262 (36442584) C CryptonV-N5_DR    DNA/Crypton-V       (18680)   5857    5779 3567021 *
  1576   24.9  5.0 16.2  chr9              20017195 20018053 (36441793) C Merlin-1_DR       DNA/Merlin           (1480)   9047    8272 3567022 *
  2735    8.1  4.8 10.1  chr9              20017613 20018090 (36441756) C DNA8-23_DR        DNA                  (4534)   2205    1751 3567023  
  1525   16.3  8.5  3.2  chr9              20018111 20018522 (36441324) C Copia-15_DR-LTR   LTR/Gypsy?             (32)    433       1 3567024  
  3753   17.8  7.3  3.1  chr9              20018544 20019565 (36440281) C Copia-6-I_DR      LTR/Gypsy?            (907)   1220       1 3567024  
   792   13.3  0.0  9.9  chr9              20019548 20019567 (36440279) C Merlin-1_DR       DNA/Merlin           (6040)   4487    4388 3567025 *
   836   10.8  0.0  6.9  chr9              20019568 20019706 (36440140) + hAT-N137_DR       DNA/hAT-Ac             2573   2702   (869) 3567026  
  1423   18.8  6.7  3.5  chr9              20019724 20020143 (36439703) C Copia-15_DR-LTR   LTR/Gypsy?             (32)    433       1 3567027  
   719    7.6  0.0  0.8  chr9              20020144 20020259 (36439587) C DNA8-23_DR        DNA                  (5026)   1713    1599 3567023  
  4120   10.2  9.5  5.0  chr9              20020260 20021072 (36438774) + LTR1_DR           LTR/Gypsy?                1    848     (0) 3567028  
  9269    8.4  2.0  4.7  chr9              20021073 20022536 (36437310) C DNA8-23_DR        DNA                  (5136)   1603       1 3567023  
   507   12.6  5.2  1.0  chr9              20022537 20022632 (36437214) C hAT-N22C_DR       DNA/hAT-Ac            (593)    101       2 3567029  
   472   13.8  0.0  0.0  chr9              20023792 20023871 (36435975) + EnSpm-N3C_DR      DNA/CMC-EnSpm             1     80   (203) 3567030  
  5279   11.0 11.5  0.2  chr9              20023872 20024817 (36435029) C DNA-5-4_DR        DNA                    (19)   1053       1 3567031  
   200   17.1 10.3  5.6  chr9              20024818 20024874 (36434972) C EnSpm-N3_DR       DNA/CMC-EnSpm          (50)   2894    2835 3567032 *
   438   11.0  0.0  4.9  chr9              20024816 20024901 (36434945) + EnSpm-N3C_DR      DNA/CMC-EnSpm            74    155   (128) 3567033 *
   539   16.0  6.0  0.0  chr9              20024901 20025000 (36434846) + L2-4_DRe          LINE/L2                2629   2734   (873) 3567034  
  2004   18.1 24.5  2.2  chr9              20025001 20025707 (36434139) C HarbingerN5_DR    DNA/PIF-Harbinger       (0)    861       1 3567035  
  1489   15.0 26.4  0.0  chr9              20025741 20026032 (36433814) + L2-4_DRe          LINE/L2                2808   3176   (431) 3567034  
   355   12.5  6.4  6.4  chr9              20026052 20026145 (36433701) + L2-4_DRe          LINE/L2                3476   3569    (38) 3567034  
   686    8.1  0.0  0.0  chr9              20026146 20026232 (36433614) + BHIKHARI_LTR      LTR/ERV1                  1     87  (1627) 3567036 *
  2445   13.9  3.0  1.6  chr9              20026222 20026660 (36433186) + BHIKHARI_LTR      LTR/ERV1                289    733   (981) 3567036  
   849    4.7  0.0  0.0  chr9              20026664 20026770 (36433076) C REX1-2_DR         LINE/Rex-Babar        (531)   2831    2725 3567037  
  8168    2.5  0.9  0.1  chr9              20026771 20027735 (36432111) C ERV1-N1B_DR-LTR   LTR/ERV1                (0)    973       1 3567038  
   785   11.8  1.5  3.7  chr9              20027736 20027838 (36432008) C REX1-2_DR         LINE/Rex-Babar        (637)   2725    2535 3567039  
   696   13.4  5.6 19.5  chr9              20027833 20028064 (36431782) C Mariner-N5B_DR    DNA/TcMar            (4367)   5077    4873 3567040 *
   258    5.1  7.7  0.0  chr9              20028048 20028086 (36431760) + Gypsy134-LTR_DR   LTR/Gypsy              1160   1201     (0) 3567041 *
  1952    5.3  0.4  1.5  chr9              20028087 20028352 (36431494) + Gypsy134-I_DR     LTR/Gypsy                 1    263  (5499) 3567041  
   638   33.8  7.0  6.1  chr9              20028457 20029796 (36430050) + DIRS-9C_DR        LTR/Ngaro              2983   4333  (2607) 3567042  
  1376    5.5  1.1  0.5  chr9              20029840 20030022 (36429824) C TE-X-2B_DR        Unknown               (241)    185       2 3567043  
  1543    5.3  1.7  5.2  chr9              20030024 20030261 (36429585) C TE-X-2B_DR        Unknown                 (1)    425     196 3567044  
   304   20.0  7.7  0.0  chr9              20030280 20030344 (36429502) C ENSPM-6_DR        DNA/CMC-EnSpm        (3339)  29277   29208 3567045 *
  1170   20.4  5.5 12.7  chr9              20030290 20030794 (36429052) + DNA-6-N2_DR       DNA                    1183   1655  (3401) 3567046  
   539   12.0  7.4 10.3  chr9              20030788 20030936 (36428910) C ENSPM-6_DR        DNA/CMC-EnSpm        (3444)  29172   29028 3567045 *
  1743   13.9  0.8 16.9  chr9              20031139 20031639 (36428207) C ENSPM-6_DR        DNA/CMC-EnSpm        (1798)  30818   30387 3567047  
   296   20.0  5.9  0.0  chr9              20031567 20031651 (36428195) + DNA2-16_DR        DNA                   12332  12421  (5630) 3567048 *
  2608   11.3  3.8  2.4  chr9              20031663 20032080 (36427766) C ENSPM-2N_DR       DNA/CMC-EnSpm        (1114)    424       1 3567049  
  1924    8.8  0.0  0.0  chr9              20032081 20032341 (36427505) + DNA-CCGG-1_DR     DNA                    1574   1834     (0) 3567050  
  4748    8.9  0.4  3.8  chr9              20032342 20033050 (36426796) + BHIKHARI_LTR      LTR/ERV1                904   1589   (125) 3567051  
  2273    2.4  0.0 13.3  chr9              20033051 20033383 (36426463) C Gypsy87-LTR_DR    LTR/Gypsy               (0)    294       1 3567052  
 27508    1.6  0.0  0.3  chr9              20033384 20036489 (36423357) C Gypsy87-I_DR      LTR/Gypsy               (0)   5873    2687 3567052  
  1197    3.0  0.0 21.1  chr9              20036487 20036698 (36423148) C Gypsy87-LTR_DR    LTR/Gypsy             (119)    175       1 3567053 *
   778    7.6  7.5  0.8  chr9              20036699 20036818 (36423028) + BHIKHARI_LTR      LTR/ERV1               1586   1713     (1) 3567054  
   214    7.9  0.0  5.3  chr9              20036801 20036840 (36423006) + Tx1-50_DR         LINE/L1-Tx1            4879   4916   (583) 3567055 *
   276    5.1  0.0  0.0  chr9              20036820 20036858 (36422988) + L2-4_DRe          LINE/L2                3566   3604     (3) 3567056 *
   806    7.4 10.7  0.0  chr9              20036857 20036978 (36422868) + EnSpm-N3C_DR      DNA/CMC-EnSpm           149    283     (0) 3567057  
   772   10.4  0.0  0.0  chr9              20036984 20037098 (36422748) C MuDR-N2_DR        DNA/MULE-MuDR         (102)    221     107 3567058  
   818   11.7  4.8  0.0  chr9              20037119 20037263 (36422583) + DNA11TA1_DR       DNA/CMC-EnSpm            51    202     (1) 3567059  
   574   10.0 23.0  0.0  chr9              20037264 20037360 (36422486) C MuDR-N2_DR        DNA/MULE-MuDR         (201)    122       3 3567060  
   244   25.0  6.2  2.7  chr9              20037441 20037590 (36422256) C Mariner-13_DR     DNA/TcMar-Tc1         (286)   1334    1153 3567061  
   730   11.7  0.0  0.0  chr9              20037733 20037840 (36422006) C Kolobok-N4_DR     DNA/Kolobok-T2        (496)   2506    2399 3567062  
  1792   12.6  7.9  0.8  chr9              20037841 20038193 (36421653) + Gypsy-115-LTR_DR  LTR/Gypsy                 1    378     (0) 3567063  
 16328   10.1  0.4  0.2  chr9              20038194 20040567 (36419279) + Gypsy-115-I_DR    LTR/Gypsy                 1   2933  (1388) 3567063  
  5939    5.9  0.1  0.3  chr9              20040571 20041306 (36418540) + Gypsy-115-I_DR    LTR/Gypsy              3378   4112   (209) 3567063  
  1733   11.7  2.7  1.0  chr9              20041287 20041581 (36418265) C Kolobok-N4_DR     DNA/Kolobok-T2       (1477)   1525    1226 3567064 *
   594    3.5  0.0 23.9  chr9              20041565 20041678 (36418168) C Kolobok-N4_DR     DNA/Kolobok-T2       (1942)   1060     969 3567064 *
  9357    4.1  2.2  1.9  chr9              20041675 20042872 (36416974) C L2-55_DR          LINE/L2                 (5)   3461    2260 3567065  
 11533    2.2  2.9  0.1  chr9              20042873 20044233 (36415613) C DNA-2-4_DR        DNA                     (1)   1398       1 3567066  
 17887    3.7  0.6  5.2  chr9              20044234 20046601 (36413245) C L2-55_DR          LINE/L2              (1202)   2264       1 3567065  
  4282    9.2 17.8  1.8  chr9              20046658 20047505 (36412341) C Kolobok-N4_DR     DNA/Kolobok-T2       (2021)    981       1 3567067  
  1482    8.5  1.5  0.0  chr9              20047506 20047704 (36412142) C DNA2-9_DR         DNA                    (80)   2621    2420 3567068  
  1515    4.4  1.1  0.0  chr9              20047705 20047887 (36411959) C Harbinger-N16B_DR DNA/PIF-Harbinger       (0)   2445    2261 3567069  
 11236    4.0  7.2  0.2  chr9              20047888 20049377 (36410469) + hAT-N39_DR        DNA/hAT-Tip100            1   1594     (0) 3567070  
 10551    6.5  4.4  5.2  chr9              20049378 20051020 (36408826) C Harbinger-N16B_DR DNA/PIF-Harbinger     (177)   2268     639 3567069  
   292   15.0 11.5  1.5  chr9              20050968 20051020 (36408826) + Harbinger-N16_DR  DNA/PIF-Harbinger      2643   2701   (705) 3567071 *
   804    4.9  0.0  0.0  chr9              20051021 20051122 (36408724) C hAT-2n1_DR        DNA/hAT-Charlie         (0)   1210    1109 3567072  
   218   25.3  2.7  0.0  chr9              20051091 20051165 (36408681) C Gypsy-240_DR-LTR  LTR/Gypsy             (562)    868     792 3567073 *
  2397    1.4  1.1  0.0  chr9              20051121 20051401 (36408445) C hAT-2n1_DR        DNA/hAT-Charlie       (926)    284       1 3567074  
  4858    4.8  3.2  0.8  chr9              20051402 20052032 (36407814) C Harbinger-N16B_DR DNA/PIF-Harbinger    (1799)    646       1 3567075  
 12352    7.5  1.7  2.7  chr9              20052033 20053876 (36405970) C DNA2-9_DR         DNA                   (281)   2420     595 3567068  
  6893    9.6  3.0  1.6  chr9              20053869 20054942 (36404904) + DNA8-23_DR        DNA                    5652   6739     (0) 3567076 *
   342   13.8 41.2  0.4  chr9              20054991 20055150 (36404696) C hAT-N60_DR        DNA/hAT-Ac           (1234)    271      47 3567077  
   512   12.2  6.1  1.0  chr9              20056715 20056813 (36403033) + DANA              SINE/tRNA-V-RTE         291    394     (0) 3567078 *
   590   11.9  0.0  0.0  chr9              20056743 20056826 (36403020) + DNA6-6_DR         DNA                    4476   4559  (6722) 3567079  
   443   21.2  2.8  4.7  chr9              20056744 20056852 (36402994) C CryptonV-N2_DR    DNA/Crypton-V         (942)  15696   15590 3567080 *
  1247   19.5  1.6  0.8  chr9              20056865 20057122 (36402724) + Harbinger-N23_DR  DNA/PIF-Harbinger       167    426    (11) 3567081  
  4411    4.9  0.2  2.4  chr9              20057223 20057785 (36402061) + P-1N2_DR          DNA/P                     1    551  (1595) 3567082  
   556   10.0  0.0  0.0  chr9              20057717 20057786 (36402060) C HATN11_DR         DNA/hAT-hobo          (281)    646     577 3567083 *
  4702    4.0  1.2 10.6  chr9              20057787 20058546 (36401300) C DNA-8-26_DR       DNA/hAT-Tip100          (0)   2174    1480 3567084  
  3637    3.3  1.1  0.0  chr9              20058547 20059001 (36400845) + Gypsy76-LTR_DR    LTR/Gypsy                 1    460     (0) 3567085  
 35644    3.0  0.5  0.2  chr9              20059002 20063176 (36396670) + Gypsy76-I_DR      LTR/Gypsy                 1   4186   (150) 3567085  
 20083    3.4  2.0  0.2  chr9              20063177 20065662 (36394184) + DNA-8-9_DR        DNA/hAT-Ac                1   2531  (1188) 3567086  
  6845    2.2  0.0  0.4  chr9              20065647 20066478 (36393368) + DNA-8-9_DR        DNA/hAT-Ac             2891   3719     (0) 3567087 *
  2444   10.4  0.0  4.5  chr9              20066480 20066871 (36392975) C DNA2-14_DR        DNA                  (6313)   1309     935 3567088  
   573    3.9  7.8  0.0  chr9              20066872 20066948 (36392898) C Mariner-N23_DRe   DNA/TcMar-ISRm11      (948)     83       1 3567089  
  1603    4.2  0.0  0.0  chr9              20067163 20067355 (36392491) C ERV1-N1-LTR_DR    LTR/ERV1                (0)    880     688 3567090  
 11165    4.3  5.0  0.3  chr9              20067358 20068835 (36391011) + Harbinger-1N1_DR  DNA/PIF-Harbinger       111   1657     (0) 3567091  
  4450    7.7  1.1  6.7  chr9              20068836 20069543 (36390303) C ERV1-N1-LTR_DR    LTR/ERV1              (203)    677       7 3567090  
   354   17.5  0.0  0.0  chr9              20070928 20070990 (36388856) C Kolobok-N10B_DR   DNA/Kolobok           (195)     76      14 3567092  
   292   28.8  5.3  1.9  chr9              20070991 20071079 (36388767) C DNA2-8_DR         DNA/CMC-EnSpm        (1725)   2682    2526 3567093  
   251   14.0  8.0  0.0  chr9              20071235 20071284 (36388562) C Merlin-N3_DR      DNA/Merlin              (0)    255     202 3567094  
   658   18.3  9.4 11.4  chr9              20071285 20071624 (36388222) C HATN1_DR          DNA/hAT                 (1)    426      93 3567095  
   229   19.5 10.2  1.0  chr9              20071584 20071671 (36388175) + MuDR-2_DR         DNA/MULE-MuDR          6733   6828 (17105) 3567096 *
   255   22.5 13.6  5.0  chr9              20071594 20071622 (36388224) C MuDR-2_DR         DNA/MULE-MuDR       (15945)   7988    7942 3567097  
   941   14.9 12.9  0.8  chr9              20071623 20071839 (36388007) + TDR6              DNA                       1    243     (7) 3567098  
   256   19.1  1.4  4.3  chr9              20071853 20071923 (36387923) C Merlin-N3_DR      DNA/Merlin            (186)     69       1 3567094  
   208   16.7  0.0  0.0  chr9              20071930 20071965 (36387881) + Kolobok-N10B_DR   DNA/Kolobok              89    124   (147) 3567099  
  1273   10.5  1.1  0.0  chr9              20071978 20072168 (36387678) + hAT-N94_DR        DNA/hAT-Charlie         638    830   (241) 3567100  
   990   13.6  3.0  2.4  chr9              20072211 20072376 (36387470) C Kolobok-N7B_DR    DNA/Kolobok-T2          (0)    487     321 3567101  
   340   15.0  9.4  2.9  chr9              20072371 20072466 (36387380) C Kolobok-N7B_DR    DNA/Kolobok-T2        (361)    126      25 3567101 *
   263    3.1  0.0  0.0  chr9              20072531 20072562 (36387284) C TDR13             DNA                     (0)    772     741 3567102 *
  1298    5.6  5.0  0.5  chr9              20072559 20072757 (36387089) C DNA9-3_DR         DNA/MULE-MuDR?        (805)  10574   10367 3567103 *
  3234   14.4 14.0  2.2  chr9              20072749 20073413 (36386433) C TDR13             DNA                    (30)    742       1 3567102  
   394   28.8  3.4  0.0  chr9              20073420 20073537 (36386309) C DNA25TWA2_DR      DNA                   (680)    122       1 3567104  
  3133   12.8  2.8  3.5  chr9              20073548 20074088 (36385758) + DNA21TA1_DR       DNA/TcMar-Tc1             1    537     (2) 3567105  
   210   21.5  6.1  1.4  chr9              20075978 20076043 (36383803) + hAT-34_DR         DNA/hAT-Ac             1940   2008   (759) 3567106  
   279   18.3 40.9  0.3  chr9              20077153 20077360 (36382486) C Polinton-4_DR     DNA/Maverick         (7446)  12841   12550 3567107  
   271   25.2  0.8  2.3  chr9              20077248 20077377 (36382469) C ERV1-7_DR-I       LTR/ERV1             (4625)   2078    1951 3567108 *
   422   13.1  1.2  1.2  chr9              20077309 20077393 (36382453) + Harbinger3_DR     DNA/PIF-Harbinger      2046   2130  (1469) 3567109  
   349   14.3  1.3  1.3  chr9              20077484 20077561 (36382285) + EnSpm-9_DR        DNA/CMC-EnSpm           698    775  (7845) 3567110 *
   527   13.0  0.0  0.8  chr9              20077493 20077616 (36382230) C ENSPM-6_DR        DNA/CMC-EnSpm         (828)  31788   31666 3567111  
   465   13.3  0.0  0.8  chr9              20077508 20077636 (36382210) + Polinton-4N1_DR   DNA/Maverick           4723   4850  (5586) 3567112 *
   242   17.9  0.0 13.2  chr9              20077564 20077666 (36382180) C Helitron-2_DR     RC/Helitron         (22011)   5401    5311 3567113 *
  3004    9.7  5.0  4.2  chr9              20079262 20079778 (36380068) C LTR-8_DR          LTR                     (0)    612      92 3567114  
  2777   10.7 11.5  0.5  chr9              20079771 20080276 (36379570) + TDR23             DNA                     585   1145     (2) 3567115 *
  1076   15.6 10.4  0.0  chr9              20080340 20080570 (36379276) C Merlin-N3_DR      DNA/Merlin              (0)    255       1 3567116  
   237   17.9  9.0  0.0  chr9              20080588 20080654 (36379192) C DNA8-19_DR        DNA/Merlin            (201)    105      33 3567117  
   266   11.6  0.0  0.0  chr9              20081702 20081744 (36378102) + DNA2-16_DR        DNA                   10040  10082  (7969) 3567118  
   220   12.9 25.8  0.0  chr9              20081710 20081771 (36378075) C ANGEL             DNA/Kolobok             (0)    309     232 3567119 *
   325   15.1  0.0  0.0  chr9              20081810 20081862 (36377984) + ANGEL             DNA/Kolobok             175    227    (82) 3567120  
  3682    1.0  0.0  0.0  chr9              20081869 20082276 (36377570) + DNA-2-4_DR        DNA                       1    408   (991) 3567121  
 23220    1.2  3.1  1.2  chr9              20082279 20085091 (36374755) C EnSpm-N36_DR      DNA/CMC-EnSpm           (0)   3225     360 3567122  
  2848    6.8  0.0  1.3  chr9              20085092 20085476 (36374370) + Gypsy161-LTR_DR   LTR/Gypsy                 1    380     (0) 3567123  
 36338    2.5  0.0  0.2  chr9              20085477 20089693 (36370153) + Gypsy161-I_DR     LTR/Gypsy                 1   4209     (6) 3567123  
  2866    6.6  0.0  1.3  chr9              20089696 20090080 (36369766) + Gypsy161-LTR_DR   LTR/Gypsy                 1    380     (0) 3567123  
  3157    0.8  1.7  0.0  chr9              20090081 20090437 (36369409) C EnSpm-N36_DR      DNA/CMC-EnSpm        (2862)    363       1 3567124  
  8480    2.1  0.2  0.0  chr9              20090438 20091426 (36368420) + DNA-2-4_DR        DNA                     409   1399     (0) 3567125  
  1383    6.5  2.1  1.1  chr9              20091428 20091613 (36368233) + HATN4_DR          DNA/hAT-Charlie           2    189     (3) 3567126  
   202   25.0  0.0  0.0  chr9              20091614 20091664 (36368182) + DNA2-7_DR         DNA                    4836   4886  (4764) 3567127 *
   338   15.5  1.4  2.8  chr9              20091621 20091693 (36368153) C hAT-N134_DR       DNA/hAT?              (256)    809     738 3567128 *
   342   12.7  1.6  0.0  chr9              20091633 20091695 (36368151) C EnSpm-17_DR       DNA/CMC-EnSpm        (6510)   2766    2703 3567129  
   211   19.5  3.6  7.5  chr9              20091696 20091707 (36368139) + EnSpm-15_DR       DNA/CMC-EnSpm          9980  10032  (1422) 3567130  
   227   17.7  1.4  8.7  chr9              20091931 20092014 (36367832) + Copia-11D_DR-LTR  LTR/Gypsy?              387    460    (11) 3567131  
   584   20.3  0.7  4.9  chr9              20092373 20092522 (36367324) + DNA2-16_DR        DNA                    8017   8160  (9891) 3567132  
   344   27.8  6.0  6.7  chr9              20092379 20092397 (36367449) + DNA-2-32_DR       DNA/CMC-EnSpm?         2445   2462  (6320) 3567133 *
  1900    8.3 17.0  1.4  chr9              20092398 20092715 (36367131) + SINE2-3_DR        SINE/tRNA-V-RTE           1    367     (1) 3567134  
   286   11.4  0.0  0.0  chr9              20092680 20092723 (36367123) C EnSpm-15_DR       DNA/CMC-EnSpm       (10469)    985     942 3567135 *
   716   25.6  2.2  2.6  chr9              20092756 20092984 (36366862) + EnSpm-N40_DR      DNA/CMC-EnSpm          3171   3398  (1996) 3567136 *
  1597    4.1  2.1  0.0  chr9              20092797 20092990 (36366856) C hAT-N127_DR       DNA/hAT-Charlie      (4312)   6004    5807 3567137  
   521   28.1  5.1  1.8  chr9              20092991 20093008 (36366838) C EnSpm-N40_DR      DNA/CMC-EnSpm        (1991)   3398    3180 3567138  
   295   17.7 11.4  0.0  chr9              20093902 20093980 (36365866) + ASAT_CY           Satellite               174    261     (1) 3567139  
   325   27.1  2.1  1.0  chr9              20094196 20094292 (36365554) + hAT-N81_DR        DNA/hAT-Charlie         125    222   (606) 3567140 *
   425   21.7  1.2  2.4  chr9              20094209 20094293 (36365553) + hAT-N49_DR        DNA/hAT-Ac              574    657   (454) 3567141  
   840   22.8  5.7  3.2  chr9              20094305 20094549 (36365297) + hAT-N57_DR        DNA/hAT-Ac              340    590   (696) 3567142  
   809   11.3  9.9  0.0  chr9              20094659 20094800 (36365046) C piggyBac-N19_DR   DNA/PiggyBac?           (0)    159       4 3567143  
  1331   12.4  0.0  1.0  chr9              20094911 20095105 (36364741) C LTR-11_DR-LTR     LTR                     (0)    193       1 3567144  
   212    7.1  0.0  0.0  chr9              20095106 20095133 (36364713) C LTR-11_DR-I       LTR                    (15)     28       1 3567145  
   698    9.7 33.8  0.5  chr9              20095134 20095278 (36364568) C LTR-11_DR-LTR     LTR                     (0)    193       1 3567146  
   243   21.3  9.8  7.8  chr9              20095361 20095402 (36364444) + IS3EU-1N1_DR      DNA/IS3EU              1766   1848   (140) 3567147  
   241   22.7  0.0  5.3  chr9              20095403 20095481 (36364365) C IS3EU-1_DR        DNA/IS3EU            (8542)    162      88 3567148 *
   252   21.2 10.0  5.8  chr9              20095412 20095511 (36364335) + EnSpm-11_DR       DNA/CMC-EnSpm          1839   1942  (7061) 3567149  
   243   21.3  9.8  7.8  chr9              20095512 20095528 (36364318) + IS3EU-1N1_DR      DNA/IS3EU              1849   1885   (103) 3567147  
   343   10.0  0.0  1.7  chr9              20096074 20096134 (36363712) + Merlin-1_DR       DNA/Merlin             2152   2211  (8316) 3567150  
   284   19.4  3.9  6.5  chr9              20096095 20096298 (36363548) C Zisupton-6_DR     DNA/Zisupton        (20802)   1314    1116 3567151 *
   568   13.1  0.0 35.7  chr9              20096169 20096358 (36363488) + HARBINGERN2C_DR   DNA/PIF-Harbinger       661    800   (143) 3567152  
   254   23.2  9.3  1.3  chr9              20096251 20096281 (36363565) C Merlin-1_DR       DNA/Merlin           (8281)   2246    2159 3567153 *
   434   15.1  0.0  3.5  chr9              20096282 20096370 (36363476) + hAT-N202_DR       DNA/hAT-Tip100         1445   1530   (355) 3567154  
   254   23.2  9.3  1.3  chr9              20096371 20096390 (36363456) C Merlin-1_DR       DNA/Merlin           (8281)   2158    2096 3567153  
  2112   10.9  3.9  3.9  chr9              20096449 20096838 (36363008) C L1-34_DR          LINE/L1                (73)   5735    5346 3567155  
  1005    9.3  0.0  2.9  chr9              20096837 20096980 (36362866) C L1-34_DR          LINE/L1               (724)   5084    4945 3567155 *
   314   20.4  3.6 12.4  chr9              20098123 20098153 (36361693) C CryptonV-1_DR     DNA/Crypton-V       (15141)   2732    2654 3567156  
   384   13.5  4.3  3.2  chr9              20098154 20098245 (36361601) C DNA-X-3_DR        DNA                   (992)    482     390 3567157 *
  2609    9.6  2.5  0.6  chr9              20098168 20098524 (36361322) C SINE2-4_DR        SINE/tRNA-V-RTE         (2)    369       6 3567158  
   314   20.4  3.6 12.4  chr9              20098246 20098262 (36361584) C CryptonV-1_DR     DNA/Crypton-V       (15141)   2653    2604 3567156 *
  2027   17.7  1.0  4.6  chr9              20098525 20098567 (36361279) + EnSpm-6N1_DR      DNA/CMC-EnSpm          3471   3856  (5380) 3567159  
   408   22.6 35.0  3.1  chr9              20098666 20098691 (36361155) + CryptonV-N4_DR    DNA/Crypton-V          8862   9111  (4382) 3567160  
  1028   19.4  8.4  2.8  chr9              20098692 20098930 (36360916) C DNA7-N2_DR        DNA/hAT-hAT6          (314)   1700    1449 3567161  
   507   21.2  9.9  9.3  chr9              20098751 20098963 (36360883) + EnSpm-N13_DR      DNA/CMC-EnSpm          1894   2107 (20042) 3567162 *
   258   14.6  2.1  0.0  chr9              20099336 20099383 (36360463) + CryptonV-N4_DR    DNA/Crypton-V         12150  12198  (1295) 3567163  
   588   13.2  0.0  6.5  chr9              20100145 20100291 (36359555) C L2-1B_DR          LINE/L2                 (1)   1007     881 3567164  
   200    0.0  5.9  0.0  chr9              20100286 20100319 (36359527) C L2-1B_DR          LINE/L2                (99)    909     874 3567165 *
   354   25.2  2.0  0.0  chr9              20100616 20100714 (36359132) C ASAT_CY           Satellite              (89)    173      73 3567166  
   558   12.8  1.3 11.0  chr9              20100715 20100863 (36358983) + HATN1_DR          DNA/hAT                 186    321   (106) 3567167  
   301   19.8  2.4  3.6  chr9              20100848 20100865 (36358981) + EnSpm-N44_DR      DNA/CMC-EnSpm          5407   5423  (3229) 3567168 *
  2853    4.2  0.0  0.8  chr9              20100866 20101228 (36358618) + HE2_DR            SINE/tRNA-V-RTE           3    362     (1) 3567169  
  1014    9.3  0.7  1.3  chr9              20101098 20101249 (36358597) + HATN17_DR         DNA/hAT-Tip100          345    495  (1052) 3567170 *
   733   17.4  1.7  2.8  chr9              20101173 20101344 (36358502) + HATN1_DR          DNA/hAT                 314    427     (0) 3567171 *
  1120   19.1  0.4  0.0  chr9              20101356 20101596 (36358250) + Merlin-N1_DR      DNA/Merlin              128    369     (0) 3567172  
   230   17.9  0.0  0.0  chr9              20102057 20102095 (36357751) + EnSpm-N21_DR      DNA/CMC-EnSpm            16     54   (425) 3567173  
   819   17.8 19.1  7.8  chr9              20102161 20102532 (36357314) + EnSpm-N21_DR      DNA/CMC-EnSpm            69    479     (0) 3567174  
   232   10.3  2.6  0.0  chr9              20102613 20102651 (36357195) + DNA-N42_DR        DNA                       1     40  (1209) 3567175 *
   318   18.7 22.7  4.0  chr9              20102638 20102787 (36357059) + DNA-N42_DR        DNA                     669    845   (404) 3567176  
   884   15.8  5.5  6.9  chr9              20102858 20103149 (36356697) C DNA-N42_DR        DNA                   (925)    324      37 3567177  
  6939    5.8 26.3  1.2  chr9              20103178 20104351 (36355495) + hAT-N157_DR       DNA/hAT-Ac               93   1557     (0) 3567178  
   267   23.4  1.3  2.6  chr9              20104322 20104340 (36355506) + EnSpm-N10_DR      DNA/CMC-EnSpm          7151   7228  (2080) 3567179 *
   321   18.3  0.0  0.0  chr9              20104341 20104400 (36355446) C Polinton-1_DR     DNA/Maverick         (1293)  17192   17133 3567180 *
   359    0.0  0.0  0.0  chr9              20104352 20104401 (36355445) + hAT-2_DR          DNA/hAT-Charlie        2408   2457    (79) 3567181  
   259   17.9  0.0  0.0  chr9              20104353 20104408 (36355438) + DIRS-8B_DR        LTR/Ngaro              4863   4918  (2395) 3567182 *
   241   11.5  1.4 10.2  chr9              20104402 20104425 (36355421) + DNA7-N1_DR        DNA/Zisupton           9272   9330  (1087) 3567183 *
   510   17.4 18.8  2.0  chr9              20106062 20106231 (36353615) C DNA-TTAA-2_DR     DNA/PiggyBac?           (0)    669     472 3567184  
  1094    7.2  0.0  0.0  chr9              20106299 20106437 (36353409) C SINE2-5_DR        SINE/tRNA-V-RTE         (0)    282     144 3567185  
   215   16.7  0.0  0.0  chr9              20106401 20106442 (36353404) + DNA8-23_DR        DNA                    2028   2069  (4670) 3567186 *
   680   16.1  9.5  9.0  chr9              20106445 20106655 (36353191) + DNA9-5_DR         DNA                    3225   3436  (1491) 3567187  
   260   23.2  7.2  0.0  chr9              20106679 20106747 (36353099) C DNA-TTAA-2_DR     DNA/PiggyBac?         (595)     74       1 3567184  
  7303    9.1 10.8  0.2  chr9              20107972 20109069 (36350777) C TC1DR3            DNA/TcMar-Tc1          (11)   1214       1 3567188  
   687   11.0  0.0  0.0  chr9              20110308 20110407 (36349439) + LOOPERN3B_DR      DNA/Kolobok-T2            1    100   (949) 3567189  
   396   23.1  0.7 10.6  chr9              20110392 20110407 (36349439) C ENSPM-6_DR        DNA/CMC-EnSpm       (25209)   7407    7405 3567190 *
  6247   12.2  5.8  2.8  chr9              20110408 20111538 (36348308) C Harbinger-4N1B_DR DNA/PIF-Harbinger       (0)   1163       1 3567191  
  3696   16.5 13.0  2.2  chr9              20111539 20112399 (36347447) + LOOPERN3B_DR      DNA/Kolobok-T2           98   1049     (0) 3567192  
   329   13.8  4.2  2.5  chr9              20112400 20112470 (36347376) + CryptonV-2_DR     DNA/Crypton-V          5871   5943 (15868) 3567193 *
   456    9.6  0.8  1.2  chr9              20112379 20112400 (36347446) + EnSpm-N11_DR      DNA/CMC-EnSpm           455    496  (4857) 3567194  
   369    5.5  0.0  0.0  chr9              20112401 20112509 (36347337) + Mariner-N5C_DR    DNA/TcMar              1442   1550  (6371) 3567195  
   456    9.6  0.8  1.2  chr9              20112510 20112544 (36347302) + EnSpm-N11_DR      DNA/CMC-EnSpm           497    569  (4784) 3567194  
   866   12.4  2.8  0.0  chr9              20113152 20113296 (36346550) C Merlin-N3_DR      DNA/Merlin            (106)    149       1 3567196  
  1063   10.6  1.4  8.9  chr9              20114308 20114525 (36345321) C DNA11TA1B_DR      DNA/CMC-EnSpm           (0)    203       1 3567197  
  2876   12.4  1.6 11.1  chr9              20114539 20115102 (36344744) + HarbingerN4_DR    DNA/PIF-Harbinger         1    516   (344) 3567198  
   240    4.4  0.0  0.0  chr9              20115074 20115118 (36344728) + DNA-TA-4_DR       DNA/TcMar              1418   1462  (8333) 3567199 *
   262   12.3  0.0  3.5  chr9              20115080 20115138 (36344708) + Helitron-N3_DR    RC/Helitron            2734   2790   (226) 3567200  
   570   16.5  1.8 15.8  chr9              20116045 20116267 (36343579) + DNA11TA1_DR       DNA/CMC-EnSpm             8    203     (0) 3567201  
   305   28.9  7.6  6.1  chr9              20118067 20118276 (36341570) C Crypton-N1_DR     DNA/Crypton-A          (10)    474     262 3567202  
  2791   16.6 12.2  1.4  chr9              20118305 20118974 (36340872) C Kolobok-N17_DR    DNA/Kolobok-T2          (6)   1273     532 3567203  
   349   10.4  0.0  0.0  chr9              20119006 20119053 (36340793) + DNA-5-8C_DR       DNA/hAT-hAT5            280    327   (364) 3567204  
   676   14.5  1.2  6.6  chr9              20119124 20119318 (36340528) + hAT-N171_DR       DNA/hAT-hAT5            514    762     (0) 3567205  
   256   20.3  0.0 12.6  chr9              20119228 20119334 (36340512) + DNA-8-9_DR        DNA/hAT-Ac             2853   2947   (772) 3567206 *
   233   13.2  0.0 19.7  chr9              20119493 20119519 (36340327) + DNA6-4_DR         DNA                    2092   2161  (1377) 3567207  
   277    8.9  3.5  1.7  chr9              20119520 20119576 (36340270) + Zisupton-7_DR     DNA/Zisupton           4609   4666 (12416) 3567208  
   275   13.6  1.7  0.0  chr9              20119532 20119590 (36340256) C hAT-N47C_DR       DNA/hAT-Tip100       (1208)   1251    1192 3567209 *
   200   16.7  7.0  7.0  chr9              20119541 20119611 (36340235) + hAT-N159_DR       DNA/hAT-Ac             1459   1529   (293) 3567210 *
   212   20.3  1.3  5.3  chr9              20119591 20119602 (36340244) C L1-11_DR          LINE/L1               (115)   7186    7135 3567211  
   364    7.0  0.0  0.0  chr9              20120051 20120121 (36339725) + (TTCA)n           Simple_repeat             2     72     (0) 3567212  
   207   16.2 14.5  2.4  chr9              20120077 20120152 (36339694) C EnSpm-6N1_DR      DNA/CMC-EnSpm        (2805)   6431    6347 3567213 *
   210   21.7  1.2  0.0  chr9              20120122 20120133 (36339713) + hAT-N22_DR        DNA/hAT-Ac              446    529  (1209) 3567214  
  2106   11.6  1.8  8.7  chr9              20120156 20120550 (36339296) C L2-5_DRe          LINE/L2                 (0)   2227    1858 3567215  
   349   21.6  4.5  0.0  chr9              20120531 20120618 (36339228) C EnSpm-17_DR       DNA/CMC-EnSpm        (6356)   2920    2829 3567216 *
   770   19.5  2.0 12.7  chr9              20120548 20120800 (36339046) + EnSpm-N48B_DR     DNA/CMC-EnSpm          2413   2641  (4318) 3567217  
   280   21.4  8.9  0.0  chr9              20120761 20120816 (36339030) C DIRS-1E-LTR_DR    LTR/Ngaro             (433)    257     197 3567218 *
   245   14.7  9.9  4.0  chr9              20120817 20120829 (36339017) C DNAX-25_DR        DNA/Zisupton         (1226)   2199    2127 3567219  
  1497   20.1  4.2  8.9  chr9              20120901 20121475 (36338371) + hAT-N126B_DR      DNA/hAT-Ac               51    600     (0) 3567220  
   677   19.4  3.6  0.0  chr9              20121750 20121888 (36337958) C EnSpm-17_DR       DNA/CMC-EnSpm        (6303)   2973    2830 3567221 *
  2023   12.4  6.7  1.9  chr9              20121765 20122110 (36337736) C SINE2-4_DR        SINE/tRNA-V-RTE         (9)    362       1 3567222  
   238   13.2  3.8  0.0  chr9              20123732 20123784 (36336062) C CryptonV-N4_DR    DNA/Crypton-V       (10651)   2842    2788 3567223 *
   644   16.8  9.1  5.5  chr9              20123743 20123789 (36336057) + CryptonV-2_DR     DNA/Crypton-V         20758  20939   (872) 3567224  
   926    4.7  0.0  1.6  chr9              20123790 20123918 (36335928) + HE2_DR            SINE/tRNA-V-RTE           2    128   (235) 3567225  
   751    9.7  0.0  1.8  chr9              20123921 20124035 (36335811) C hAT-N127_DR       DNA/hAT-Charlie      (4748)   5568    5456 3567226  
   207   16.1  5.9 13.4  chr9              20123924 20124059 (36335787) C DNA2-14_DR        DNA                  (4774)   2848    2722 3567227 *
  3553   10.4  3.4  0.7  chr9              20124752 20125283 (36334563) C TDR2              DNA/TcMar-Tc1           (0)    937     392 3567228  
   307   14.5  9.9  2.6  chr9              20125471 20125485 (36334361) C EnSpm-12_DR       DNA/CMC-EnSpm         (931)   6600    6525 3567229  
   310   16.7  0.0  3.7  chr9              20125486 20125541 (36334305) + DNAX-10_DR        DNA                     667    720   (421) 3567230  
   287   24.7  1.1  1.1  chr9              20125798 20125887 (36333959) + Kolobok-N2B_DR    DNA/Kolobok-T2         1101   1190     (0) 3567231  
   317   24.4  0.0  0.0  chr9              20127350 20127435 (36332411) C Merlin-2_DR       DNA/Merlin           (2273)  11648   11563 3567232 *
   319   18.3  0.0  0.0  chr9              20127379 20127438 (36332408) C DNA-5-3_DR        DNA/hAT-hAT5           (60)    473     414 3567233  
   247   13.3  7.8  2.5  chr9              20127750 20127826 (36332020) C DNA-5-3_DR        DNA/hAT-hAT5          (164)    369     289 3567233  
   370   11.1  0.0  0.0  chr9              20127827 20127880 (36331966) C DNA-X-2_DR        DNA                     (0)    816     763 3567234  
  2183   14.0  7.2  1.0  chr9              20127891 20128266 (36331580) C DNA-X-2_DR        DNA                   (336)    480      82 3567234  
   495   20.1 26.7  1.1  chr9              20128270 20128444 (36331402) C DNA-5-3_DR        DNA/hAT-hAT5          (313)    220       1 3567233  
   209   18.2 15.5  2.1  chr9              20129408 20129491 (36330355) + Harbinger-N19_DR  DNA/PIF-Harbinger       119    213   (410) 3567235  
  1714    9.2  5.6  0.0  chr9              20129693 20129943 (36329903) C MuDR-N2_DR        DNA/MULE-MuDR          (54)    269       5 3567236  
   806   17.2 13.4  0.9  chr9              20130045 20130238 (36329608) C Kolobok-N3_DR     DNA/Kolobok-T2?       (145)    225       8 3567237  
  4221   13.9  9.3  1.0  chr9              20131253 20132006 (36327840) C DNA-X-2_DR        DNA                     (0)    816       1 3567238  
  9529    4.5  1.6  0.5  chr9              20132256 20133448 (36326398) C Harbinger-4N1C_DR DNA/PIF-Harbinger       (0)   1206       1 3567239  
   221   25.9  0.0  0.0  chr9              20133490 20133547 (36326299) C DNA-N22_DR        DNA                   (696)     72      15 3567240  
  5182   12.0  1.6  1.2  chr9              20134414 20135157 (36324689) + EXPANDER1_DR      LINE/RTE-BovB          2619   3365     (0) 3567241  
  1719    6.8  0.0  3.0  chr9              20135436 20135677 (36324169) C HE2_DR            SINE/tRNA-V-RTE       (128)    235       1 3567242  
   371   14.8  0.0 15.2  chr9              20135678 20135813 (36324033) C hAT-N110_DR       DNA/hAT?              (254)    443     326 3567243  
   546   12.3 22.0  1.8  chr9              20135860 20136000 (36323846) C DNA-N22_DR        DNA                   (592)    176       8 3567244  
   706   16.2 10.8  6.0  chr9              20137452 20137674 (36322172) + HATN12_DR         DNA/hAT-Ac                8    240   (339) 3567245  
  3438    8.7  4.5  0.0  chr9              20137696 20138165 (36321681) C LTR-10_DR         LTR                    (32)    843     353 3567246  
  1839    9.1  4.5  6.8  chr9              20138167 20138496 (36321350) C HATN10_DR         DNA/hAT                 (3)    452     130 3567247  
  2888    9.3  0.0  0.3  chr9              20138498 20138886 (36320960) C HarbingerN6_DR    DNA/PIF-Harbinger       (5)    388       1 3567248  
   399   10.9  0.0  0.0  chr9              20138887 20138940 (36320906) C HATN10_DR         DNA/hAT               (401)     54       1 3567247  
  2743    5.8  0.6  0.0  chr9              20138941 20139300 (36320546) C LTR-10_DR         LTR                   (513)    362       1 3567246  
  1056   15.3 12.2  4.1  chr9              20139302 20139620 (36320226) + HATN12_DR         DNA/hAT-Ac              236    579     (0) 3567249  
   427   17.6  0.0  5.2  chr9              20139721 20139822 (36320024) + Mariner-10_DR     DNA/TcMar-Tc1          1500   1596     (1) 3567250  
   205    9.7  0.0  0.0  chr9              20139823 20139852 (36319994) C Helitron-N3B_DR   RC/Helitron           (930)   5674    5645 3567251  
   354   12.2  4.0  0.0  chr9              20139854 20139927 (36319919) C REX1-5_DR         LINE/Rex-Babar         (68)   2591    2515 3567252  
   243   16.3  0.0  2.0  chr9              20139937 20139986 (36319860) C hAT-N21B_DR       DNA/hAT-Ac             (62)   1239    1191 3567253 *
  1177   10.8  1.0  2.0  chr9              20139957 20140155 (36319691) + Mariner-N38_DR    DNA/TcMar-Tc1             1    197   (350) 3567254  
   301   20.1  3.0  1.5  chr9              20140054 20140184 (36319662) C Helitron-4_DR     RC/Helitron         (17469)  14399   14267 3567255 *
   286   10.6  0.9  0.0  chr9              20140210 20140273 (36319573) + (TGAA)n           Simple_repeat             1     64     (0) 3567256  
   204   12.5  0.0  0.0  chr9              20140714 20140753 (36319093) + HATN11B_DR        DNA/hAT                 419    458   (232) 3567257  
   289   21.7  4.3  0.0  chr9              20140842 20140910 (36318936) C Zisupton-6_DR     DNA/Zisupton         (2257)  19859   19788 3567258  
  1967    9.3 32.4  0.9  chr9              20141822 20142266 (36317580) + DNA8-7_DR         DNA/hAT-Ac                1    584     (0) 3567259  
   519    9.6  1.4  0.0  chr9              20142346 20142418 (36317428) C HATN7_DR          DNA/hAT                 (0)    595     522 3567260  
   415   13.5  6.9  9.4  chr9              20142420 20142550 (36317296) C HATN12_DR         DNA/hAT-Ac            (311)    268     141 3567261 *
   832    8.1  4.8  0.8  chr9              20142542 20142666 (36317180) C HATN7_DR          DNA/hAT                (79)    516     387 3567260  
   781   18.5  6.8  2.2  chr9              20142621 20142638 (36317208) + MuDR-2_DR         DNA/MULE-MuDR         18809  18881  (5052) 3567262 *
  1202    6.7  0.6  2.4  chr9              20142639 20142806 (36317040) + hAT-N167B_DR      DNA/hAT-Charlie        1217   1381   (192) 3567263 *
  2681    5.0  4.1  0.0  chr9              20142669 20143010 (36316836) C SINE2-3_DR        SINE/tRNA-V-RTE         (0)    368      13 3567264  
   781   18.5  6.8  2.2  chr9              20142807 20142841 (36317005) + MuDR-2_DR         DNA/MULE-MuDR         18882  19039  (4894) 3567262 *
   305   18.9  0.0 11.0  chr9              20142996 20143096 (36316750) + CryptonV-N5_DR    DNA/Crypton-V         10942  11032 (13505) 3567265 *
  1996   14.5  6.5  1.5  chr9              20143011 20143047 (36316799) C EnSpm-6N1_DR      DNA/CMC-EnSpm        (2817)   6364    6015 3567266  
  1494   10.2  5.9  0.8  chr9              20143016 20143253 (36316593) C HATN7_DR          DNA/hAT               (345)    250       1 3567260 *
   229   24.1  0.0  0.0  chr9              20143254 20143311 (36316535) C Ginger1-N1_DR     DNA/Ginger-1         (2265)    393     336 3567267  
   207   20.6  3.0  4.6  chr9              20144617 20144682 (36315164) + hAT-N109_DR       DNA/hAT-Ac              589    653     (0) 3567268  
  4598   15.0  3.5 12.8  chr9              20145249 20146408 (36313438) C HarbingerN3_DR    DNA/PIF-Harbinger       (0)   1064       1 3567269  
  2863    1.5  0.3  0.0  chr9              20146625 20146950 (36312896) C DNA8-9_DR         DNA/hAT-Ac           (1124)    327       1 3567270  
  2346    3.3  0.6  0.1  chr9              20146951 20147257 (36312589) + DNA-N25_DR        DNA                    1880   2164   (881) 3567271  
   391   13.8 16.1  0.0  chr9              20147236 20147255 (36312591) + CryptonV-N1_DR    DNA/Crypton-V          4892   4925  (5126) 3567272 *
  4602    7.9  5.7  1.1  chr9              20147256 20147918 (36311928) + DNA14-5-1_DR      DNA                       1    693     (0) 3567273  
  4420    3.0 21.8  3.2  chr9              20147919 20148666 (36311180) + DNA-N25_DR        DNA                    2163   3045     (0) 3567274  
   269   15.2  5.7  4.8  chr9              20148606 20148625 (36311221) C CryptonV-N4_DR    DNA/Crypton-V        (8478)   5015    4895 3567275 *
   356   13.4  1.0  3.1  chr9              20148626 20148644 (36311202) C Kolobok-3_DR      DNA/Kolobok-T2       (3383)   2583    2486 3567276  
   381   11.1  0.0  0.0  chr9              20148645 20148725 (36311121) C DNA8-25_DR        DNA                  (1576)   2391    2311 3567277 *
   416    8.1 28.3  0.0  chr9              20148654 20148752 (36311094) + Merlin-1_DR       DNA/Merlin             1535   1661  (8866) 3567278 *
  3604    9.8  5.9  0.3  chr9              20148667 20149260 (36310586) C Merlin-1_DR       DNA/Merlin           (8296)   2231    1605 3567279  
   439   16.1  6.3  2.0  chr9              20149176 20149270 (36310576) C Helitron-N3_DR    RC/Helitron          (1408)   1608    1510 3567280 *
   308    9.5  2.8 12.1  chr9              20149266 20149337 (36310509) + hAT-N134_DR       DNA/hAT?                737    802   (263) 3567281 *
   365   11.7  3.3  0.0  chr9              20149278 20149337 (36310509) C ANGEL             DNA/Kolobok             (0)    309     248 3567282  
   298   12.5 20.4  0.0  chr9              20149334 20149421 (36310425) C DNA-N15_DR        DNA                   (298)    107       2 3567283 *
   229   17.3  5.7 12.1  chr9              20149338 20149381 (36310465) + EnSpm-N25_DR      DNA/CMC-EnSpm           372    469  (4217) 3567284 *
   933   12.7  4.7  2.9  chr9              20149366 20149601 (36310245) + hAT-N70_DR        DNA/hAT?                699    938   (387) 3567285 *
  1378   10.7  2.0  0.0  chr9              20149595 20149791 (36310055) + TDR19C            DNA/hAT-Charlie         196    396     (0) 3567286  
   465   12.1  3.1  5.3  chr9              20149849 20149944 (36309902) + hAT-N70_DR        DNA/hAT?                965   1058   (267) 3567287 *
  2354    6.9  2.1  0.6  chr9              20149936 20150272 (36309574) + DNA15TA1_DR       DNA/CMC-EnSpm           101    442     (0) 3567288  
  3541    9.8  7.0  0.5  chr9              20151127 20151657 (36308189) + SINE3-1a          SINE/5S-Deu-L2            1    565     (5) 3567289  
  1565   14.4 18.1  4.8  chr9              20151810 20152217 (36307629) C Copia-11B_DR-LTR  LTR/Gypsy?              (0)    468       9 3567290  
  1083   18.0  5.0  5.3  chr9              20152283 20152604 (36307242) + Gypsy41-LTR_DR    LTR/Gypsy               338    658   (232) 3567291  
   296   18.3  3.7  3.7  chr9              20152783 20152890 (36306956) + TDR9              DNA                     101    208     (0) 3567292  
  2153    5.8 10.9  3.3  chr9              20152891 20153167 (36306679) C SINE2-3_DR        SINE/tRNA-V-RTE        (66)    302       1 3567293  
   598   20.7  0.3 28.6  chr9              20152910 20153200 (36306646) + EnSpm-N11_DR      DNA/CMC-EnSpm          2779   3005  (2348) 3567294 *
  2690   11.2 12.6  1.0  chr9              20153275 20153727 (36306119) + LOOPERN5_DR       DNA/Kolobok-T2            1    505   (732) 3567295  
   332   17.8  0.0 19.7  chr9              20153739 20153829 (36306017) + LOOPER-N5B_DR     DNA/Kolobok-T2         1249   1324   (216) 3567296  
   219   19.4  0.0  0.0  chr9              20153862 20153897 (36305949) C Harbinger-N10_DR  DNA/PIF-Harbinger       (0)    328     293 3567297  
   433   18.3  5.2  2.2  chr9              20153998 20154131 (36305715) C CryptonV-N4_DR    DNA/Crypton-V        (8385)   5108    4971 3567298 *
  1118   16.5  3.5  6.8  chr9              20154091 20154350 (36305496) + IS3EU-4_DR        DNA/IS3EU             12443  12694  (2335) 3567299 *
  1404   13.1  6.5  0.0  chr9              20154123 20154351 (36305495) C SINE2-4_DR        SINE/tRNA-V-RTE         (0)    371     128 3567300  
   385   20.5  3.3  7.5  chr9              20154132 20154143 (36305703) C Dada-U1A_DR       DNA/Dada             (7081)   3853    3752 3567301 *
   286   21.5  3.1  3.1  chr9              20154354 20154449 (36305397) C EnSpm-N13_DR      DNA/CMC-EnSpm       (14421)   7728    7633 3567302  
  1680   10.1 12.8  0.0  chr9              20154536 20154833 (36305013) C L2-3_DRe          LINE/L2                 (8)   5060    4725 3567303  
  6805    5.2  1.2  0.0  chr9              20155612 20156451 (36303395) C DNA9-N1_DR        DNA/MULE-NOF         (4166)    850       1 3567304  
  3212   11.4  0.8  2.6  chr9              20156452 20156956 (36302890) + hAT-N161_DR       DNA/hAT-Ac              329    824     (0) 3567305  
   232   21.4  1.9  3.8  chr9              20157627 20157653 (36302193) + Gypsy134-LTR_DR   LTR/Gypsy              1013   1115    (84) 3567306  
   296    3.9  1.3  0.0  chr9              20157654 20157731 (36302115) C Zisupton-6_DR     DNA/Zisupton        (12644)   9472    9394 3567307 *
   448    8.7  3.2  1.1  chr9              20157667 20157759 (36302087) C EnSpm-N14_DR      DNA/CMC-EnSpm         (952)   3628    3534 3567308  
   239   24.0  0.9  1.9  chr9              20157760 20157771 (36302075) C Gypsy122-LTR_DR   LTR/Gypsy             (710)    122      19 3567309  
  1288    9.8  0.0 13.0  chr9              20158203 20158471 (36301375) C Mariner-N38_DR    DNA/TcMar-Tc1           (0)    547     310 3567310  
   222   24.6  0.0  0.0  chr9              20158230 20158240 (36301606) + Helitron-N3_DR    RC/Helitron            1544   1578  (1438) 3567311 *
   219   29.4  1.9  1.9  chr9              20158241 20158287 (36301559) C Merlin-1_DR       DNA/Merlin           (8334)   2193    2090 3567312  
   252   13.3  0.0  1.6  chr9              20158452 20158503 (36301343) + EnSpm-N2_DR       DNA/CMC-EnSpm          3063   3101   (914) 3567313  
   251   11.1  0.0 15.2  chr9              20158468 20158520 (36301326) + Zisupton-6_DR     DNA/Zisupton           9138   9183 (12933) 3567314 *
   246    0.0  1.0  0.0  chr9              20158559 20158657 (36301189) + (TAAAA)n          Simple_repeat             2    101     (0) 3567315  
  5541    9.2  5.1  5.4  chr9              20158658 20159640 (36300206) + DNA-N29_DR        DNA/Sola-1              199   1178     (0) 3567316  
   725   21.3 19.5  0.7  chr9              20159641 20159874 (36299972) + LOOPERN3B_DR      DNA/Kolobok-T2           22    299   (750) 3567317  
   281   16.3  0.0  0.0  chr9              20161004 20161046 (36298800) C hAT-N174_DR       DNA/hAT-Ac            (191)    548     506 3567318  
  1015   22.2  1.3  2.1  chr9              20161378 20161612 (36298234) C Helitron-2_DR     RC/Helitron         (17806)   9606    9374 3567319 *
  1572    4.7  1.0  0.0  chr9              20161415 20161607 (36298239) C hAT-N4C_DR        DNA/hAT-Charlie         (0)    195       1 3567320  
   474   23.3  9.5  5.8  chr9              20161608 20161640 (36298206) + DNA-6-N5B_DR      DNA                    1764   1972  (1551) 3567321  
  1270    8.4  7.1  3.7  chr9              20161879 20162089 (36297757) + Crack-4_DR        LINE/L2                 484    701   (480) 3567322  
  1157    4.7  2.7  6.8  chr9              20162085 20162267 (36297579) C TDR20             DNA/Merlin             (17)    222      47 3567323 *
  1611    8.1  8.4  1.1  chr9              20162286 20162546 (36297300) + Crack-4_DR        LINE/L2                 690    969   (212) 3567322 *
  2017   12.9 16.3  1.2  chr9              20162538 20162905 (36296941) + L2-1_DR           LINE/L2                4026   4448   (537) 3567324  
   229   12.1  1.5  0.0  chr9              20162900 20162965 (36296881) C hAT-10_DR         DNA/hAT-Tip100        (232)   4248    4182 3567325 *
   481   17.9  4.6  1.8  chr9              20162931 20163038 (36296808) + CryptonV-2_DR     DNA/Crypton-V         20786  20896   (915) 3567326  
   481    7.7  0.0  0.0  chr9              20162978 20163042 (36296804) + SINE2-3_DR        SINE/tRNA-V-RTE          21     85   (283) 3567327  
   279    5.4  0.0  0.0  chr9              20163336 20163371 (36296475) + DIRS-1E-LTR_DR    LTR/Ngaro               206    241   (449) 3567328  
   722   11.9  5.9  0.0  chr9              20163372 20163489 (36296357) C hAT-N154_DR       DNA/hAT-Tip100          (0)   1395    1271 3567329 *
  1303   14.9 12.7 13.0  chr9              20163451 20163813 (36296033) + DNA8-23_DR        DNA                    1669   2030  (4709) 3567330 *
  2466   17.7 22.4  2.5  chr9              20163493 20164197 (36295649) + Merlin-1_DR       DNA/Merlin             8203   9044  (1483) 3567331  
   606   13.3 16.8  2.9  chr9              20164034 20164218 (36295628) C MuDR-2_DR         DNA/MULE-MuDR        (4885)  19048   18839 3567332 *
  1800   15.2 22.1  1.3  chr9              20165382 20165887 (36293959) + TDR25             DNA/hAT-Charlie           1    610     (1) 3567333  
   213   13.2  0.0  5.3  chr9              20165856 20165895 (36293951) C CryptonV-N5_DR    DNA/Crypton-V       (21494)   3043    3006 3567334 *
   226   20.4  0.0  0.0  chr9              20166006 20166049 (36293797) C SAT-4_DR          Satellite              (68)     52       9 3567335 *
   279   20.2 13.5  0.0  chr9              20166030 20166118 (36293728) C DNA2-17_DR        DNA                    (74)    101       1 3567336  
   612   21.4 11.9  8.1  chr9              20167185 20167519 (36292327) C Kolobok-N10_DR    DNA/Kolobok            (21)    622     276 3567337  
   284   25.6  6.3  0.8  chr9              20167686 20167811 (36292035) C CryptonV-N4_DR    DNA/Crypton-V        (8365)   5128    4996 3567338 *
   402   16.3  5.4  1.0  chr9              20167719 20167811 (36292035) + Mariner-N38_DR    DNA/TcMar-Tc1             4    100   (447) 3567339  
   321   18.8  3.0  4.0  chr9              20167729 20167828 (36292018) + DNAX-25B_DR       DNA/Zisupton           1202   1300  (2238) 3567340 *
   291   13.8 17.5  4.5  chr9              20167821 20167957 (36291889) + Rex1-31_DRe       LINE/Rex-Babar         3218   3371   (162) 3567341 *
  1031    8.8  0.0  4.4  chr9              20168007 20168197 (36291649) + TDR17             DNA/Sola-1                1    183    (65) 3567342  
   524   18.3  2.8 16.8  chr9              20168198 20168220 (36291626) + IS3EU-4_DR        DNA/IS3EU              9318   9505  (5524) 3567343  
   347    8.2  0.0  0.0  chr9              20168222 20168270 (36291576) + Rex1-31_DRe       LINE/Rex-Babar         3470   3518    (15) 3567341  
   337    6.0  1.9  3.9  chr9              20168281 20168332 (36291514) C DIRS-18_DR        LTR/DIRS              (347)   5845    5795 3567344 *
 10766   10.3  3.5  0.4  chr9              20168332 20169924 (36289922) C DIRS-18_DR        LTR/DIRS             (4548)   1644       2 3567345  
  1572   13.4  1.6  1.2  chr9              20169925 20169953 (36289893) + DIRS-18_DR        LTR/DIRS               6163   6192     (0) 3567346  
   432    9.3  1.3  1.3  chr9              20169974 20170049 (36289797) + hAT-N21B_DR       DNA/hAT-Ac             1057   1132   (169) 3567347  
   384   19.4  7.1  4.7  chr9              20170050 20170139 (36289707) + Merlin-1_DR       DNA/Merlin             2587   2756  (7771) 3567348  
   316   16.7  3.7  0.0  chr9              20170259 20170277 (36289569) C Merlin-2_DR       DNA/Merlin           (9080)   4841    4821 3567349  
  2304   13.8 14.2  3.1  chr9              20170278 20170793 (36289053) + TDR8              DNA/PIF-Harbinger         1    571   (584) 3567350  
  5183    9.6  5.5  1.2  chr9              20170809 20171621 (36288225) C L1-26_DR          LINE/L1                 (0)   5335    4495 3567351  
 13134    3.8  0.6  1.3  chr9              20171622 20173261 (36286585) + LTR2B_DR          LTR                       1   1628     (0) 3567352  
   964   13.0  0.0 10.8  chr9              20173262 20173460 (36286386) C L1-26_DR          LINE/L1               (845)   4490    4313 3567353  
  1781   17.5  9.0  9.4  chr9              20173536 20174089 (36285757) + TDR8              DNA/PIF-Harbinger       602   1153     (2) 3567354  
   223   25.9  3.3  5.0  chr9              20175408 20175529 (36284317) C hAT-31_DR         DNA/hAT-Ac            (797)   2283    2164 3567355 *
   417   25.3 13.7  0.4  chr9              20175426 20175659 (36284187) + Dada-U1A_DR       DNA/Dada               3447   3711  (7268) 3567356  
   291   20.9  7.8  0.0  chr9              20175558 20175672 (36284174) + hAT-N53B_DR       DNA/hAT-Ac             3293   3416   (761) 3567357 *
   273   29.6  0.9  6.6  chr9              20175897 20176008 (36283838) + SINE2-1B_DR       SINE/tRNA                 2    107    (91) 3567358  
  1877   11.7  6.0  0.3  chr9              20176597 20176896 (36282950) C Harbinger-4N1_DR  DNA/PIF-Harbinger       (0)   1021     705 3567359  
  2420   10.8  8.2  4.4  chr9              20176913 20177327 (36282519) C Harbinger-4N1_DR  DNA/PIF-Harbinger     (591)    430       1 3567359  
   296   20.8  2.5  6.1  chr9              20177759 20177777 (36282069) + Polinton-4_DR     DNA/Maverick          17852  17918  (2369) 3567360  
   645    4.8  1.1  4.7  chr9              20177778 20177865 (36281981) + hAT-N48B_DR       DNA/hAT-Ac             1586   1670   (470) 3567361  
   411   13.4  0.0  1.0  chr9              20177797 20177894 (36281952) C EnSpm-N14_DR      DNA/CMC-EnSpm         (932)   3648    3552 3567362 *
   296   20.8  2.5  6.1  chr9              20177866 20177876 (36281970) + Polinton-4_DR     DNA/Maverick          17919  17965  (2322) 3567360 *
   254   26.4  0.9  1.9  chr9              20178554 20178661 (36281185) C ASAT_CY           Satellite             (111)    151      45 3567363  
   828   17.8  0.0  9.3  chr9              20179087 20179376 (36280470) + (TCCA)n           Simple_repeat             1    262     (0) 3567364  
   247   13.8  7.6  1.4  chr9              20180291 20180356 (36279490) C Gypsy98-LTR_Dr    LTR/Gypsy            (1531)    253     184 3567365  
   231   10.2  0.0  0.0  chr9              20180318 20180366 (36279480) + hAT-N48B_DR       DNA/hAT-Ac             1488   1536   (604) 3567366 *
  1089   14.0 14.6  1.4  chr9              20180934 20181193 (36278653) C ANGEL             DNA/Kolobok            (15)    294       1 3567367  
   244   24.5  4.1 11.3  chr9              20181043 20181212 (36278634) C EnSpm-N47B_DR     DNA/CMC-EnSpm?         (15)   1417    1259 3567368 *
   299   22.6  0.8 17.4  chr9              20182542 20182675 (36277171) C Kolobok-N10_DR    DNA/Kolobok             (1)    642     528 3567369  
   410   25.5  3.2  3.9  chr9              20182721 20182734 (36277112) C Zisupton-2_DR     DNA/Zisupton          (675)   4379    4230 3567370  
   693   12.5 14.6  0.6  chr9              20182735 20182870 (36276976) + Kolobok-N10B_DR   DNA/Kolobok              68    222    (49) 3567371  
   263    0.0  0.0  0.0  chr9              20182871 20182900 (36276946) C hAT-N51_DR        DNA/hAT-Ac              (0)    368     339 3567372  
   596   13.2  0.0  5.7  chr9              20182919 20183030 (36276816) C hAT-N51_DR        DNA/hAT-Ac            (262)    106       1 3567372  
   281   10.7  0.0 17.2  chr9              20183031 20183097 (36276749) + Kolobok-N10B_DR   DNA/Kolobok             215    271     (0) 3567373  
   479   15.9  0.0  0.0  chr9              20184145 20184213 (36275633) C DNA-5-1B_DR       DNA/hAT-Tip100          (0)    714     646 3567374  
  1803   17.2  5.0  6.3  chr9              20184226 20184690 (36275156) C DNA-5-1_DR        DNA/hAT?              (261)    478      20 3567375  
  1217   12.6  0.0  0.5  chr9              20184714 20184904 (36274942) C TDR12             DNA                    (52)    190       1 3567376  
   852   12.4  1.5  0.0  chr9              20184784 20184920 (36274926) + Academ-N1_DRe     DNA/Academ-1           1351   1489  (2539) 3567377 *
  1053   10.1  0.7  0.0  chr9              20184900 20185048 (36274798) C HE1_DR1           SINE/tRNA-V-RTE       (225)    177      28 3567378  
   375   17.5  0.0  0.0  chr9              20184993 20185055 (36274791) C EnSpm-N40_DR      DNA/CMC-EnSpm        (2896)   2498    2436 3567379 *
   220   22.4  1.4  2.9  chr9              20185312 20185380 (36274466) C DNAX-25B_DR       DNA/Zisupton         (1390)   2148    2081 3567380 *
   538    4.4  0.0  0.0  chr9              20185322 20185389 (36274457) C Mariner-N38_DR    DNA/TcMar-Tc1         (245)    302     235 3567381  
   453   10.8  4.8  0.0  chr9              20185330 20185412 (36274434) C ENSPM-6_DR        DNA/CMC-EnSpm       (10917)  21699   21613 3567382 *
   634   17.4  4.1  0.0  chr9              20185457 20185577 (36274269) + HATN10_DR         DNA/hAT-Ac                1    126   (329) 3567383  
   383   20.2 13.6  0.8  chr9              20185585 20185694 (36274152) C HarbingerN6_DR    DNA/PIF-Harbinger     (267)    126       3 3567384  
  2588    8.4 17.1  1.6  chr9              20185906 20186391 (36273455) + DNA-2-10_DR       DNA/TcMar                59    618   (609) 3567385  
   756   18.6  5.7  2.2  chr9              20186392 20186567 (36273279) + SINE2-1_DR        SINE/tRNA                 1    182    (16) 3567386  
   386    6.1  0.0  0.0  chr9              20186616 20186664 (36273182) + DNA-2-10_DR       DNA/TcMar              1170   1218     (9) 3567387  
   204   19.7 13.8  6.5  chr9              20186894 20186980 (36272866) + Gypsy-217_DR-I    LTR/Gypsy              2175   2267  (1949) 3567388  
   445   17.6  2.1  3.2  chr9              20187282 20187375 (36272471) + hAT-N167B_DR      DNA/hAT-Charlie        1227   1319   (254) 3567389 *
  1342   15.5 24.1  0.3  chr9              20187296 20187606 (36272240) C HE1_DR1           SINE/tRNA-V-RTE        (16)    386       2 3567390  
   541   20.9  1.7  0.0  chr9              20187607 20187650 (36272196) + DNA7-N2_DR        DNA/hAT-hAT6           1701   1746   (268) 3567391  
   344   10.4  6.0  0.0  chr9              20188421 20188487 (36271359) + DNA11TA1B_DR      DNA/CMC-EnSpm            59    129    (74) 3567392  
  2911   10.2  7.8  0.8  chr9              20188494 20188969 (36270877) C LOOPERN4_DR       DNA/PiggyBac            (0)    917     409 3567393  
  6642   11.9 20.6  2.6  chr9              20188970 20190448 (36269398) + piggyBac-N5B_DR   DNA/PiggyBac?             1   1738     (0) 3567394  
  2287   11.4  4.5  1.5  chr9              20190449 20190846 (36269000) C LOOPERN4_DR       DNA/PiggyBac          (505)    412       3 3567393  
   510    7.0  1.4  0.0  chr9              20190849 20190919 (36268927) + DNA11TA1_DR       DNA/CMC-EnSpm           132    203     (0) 3567395  
   418   10.9  0.0  3.6  chr9              20192122 20192264 (36267582) + Harbinger-N17_DR  DNA/PIF-Harbinger       274    411  (1234) 3567396 *
   537    6.3  7.1  0.7  chr9              20192139 20192265 (36267581) + EnSpm-N42_DR      DNA/CMC-EnSpm           510    644   (608) 3567397 *
  1530   19.4  4.6 10.3  chr9              20192159 20192264 (36267582) + MuDR-2N1_DR       DNA/MULE-MuDR          4524   4602  (7623) 3567398  
  7184   10.2  7.0  0.8  chr9              20192265 20193436 (36266410) + DNA-X-4_DR        DNA                       2   1245     (0) 3567399  
  3958   13.9  8.8  2.2  chr9              20193437 20194029 (36265817) + Merlin-1_DR       DNA/Merlin             1536   2182  (8345) 3567400  
   387   14.4  1.9  9.0  chr9              20193939 20194045 (36265801) + hAT5-N2_DR        DNA/hAT-hAT5            820    919  (1666) 3567401 *
   822   25.2  7.6  1.5  chr9              20195251 20195286 (36264560) C DNA8-28_DR        DNA/hAT              (3691)   3451    3187 3567402  
  1316   13.6  6.5  0.4  chr9              20195287 20195500 (36264346) + SINE2-3_DR        SINE/tRNA-V-RTE           1    227   (141) 3567403  
   318   23.1  6.1  3.0  chr9              20195414 20195511 (36264335) + ZFERV-2N1-I_DR    LTR/ERV1               5797   5897  (1080) 3567404 *
  8513    3.8 11.5  0.6  chr9              20195517 20196664 (36263182) + DNA8-9_DR         DNA/hAT-Ac              179   1451     (0) 3567405  
  1046    8.0  0.0  8.0  chr9              20196665 20196826 (36263020) + SINE2-4_DR        SINE/tRNA-V-RTE         222    371     (0) 3567406  
   924   16.1  3.5  6.2  chr9              20196675 20196872 (36262974) C hAT-N167B_DR      DNA/hAT-Charlie       (192)   1381    1189 3567407 *
   396   25.7  9.1  3.6  chr9              20197235 20197444 (36262402) + Kolobok-N10_DR    DNA/Kolobok             382    602    (41) 3567408  
   288    7.8 17.6  0.0  chr9              20197540 20197590 (36262256) + HATN12B_DR        DNA/hAT-Ac              273    332   (363) 3567409 *
  1525   10.1  1.6  0.8  chr9              20197550 20197798 (36262048) C DNA-2-30B_DR      DNA                   (162)    251       1 3567410  
   957   19.7  7.3  0.0  chr9              20198402 20198619 (36261227) + HE1_DR1           SINE/tRNA-V-RTE         153    386    (16) 3567411  
   608   23.5 12.6  1.8  chr9              20198620 20198648 (36261198) + Helitron-2_DR     RC/Helitron           23149  23421  (3991) 3567412  
   267   23.5  1.2  1.2  chr9              20198631 20198712 (36261134) C Mariner-N31_DR    DNA/TcMar-Tc1          (12)    528     447 3567413 *
  3394   13.2 11.6  3.5  chr9              20198711 20199433 (36260413) + ERV1-N2-LTR_DR    LTR                      12    791     (3) 3567414  
   398   21.1  3.7  0.0  chr9              20199435 20199543 (36260303) + ASAT_CY           Satellite                40    152   (110) 3567415  
   879   14.4  0.0  2.7  chr9              20199967 20200116 (36259730) + DNA9-6_DR         DNA                    4449   4594  (3290) 3567416 *
  2458    9.3  3.8  0.6  chr9              20199985 20200331 (36259515) C SINE2-4_DR        SINE/tRNA-V-RTE         (6)    365       8 3567417  
   287   18.5  3.1  0.0  chr9              20200276 20200340 (36259506) + DNA8-10_DR        DNA/hAT-Ac             2750   2816  (1202) 3567418 *
   247   22.6  0.0  5.0  chr9              20202239 20202311 (36257535) C DNA8-10_DR        DNA/hAT-Ac           (2833)   1185    1117 3567419  
  2578   13.5  5.3 15.9  chr9              20202312 20202928 (36256918) + DNA-1-11_DR       DNA                       1    561   (163) 3567420 *
  4929    6.8  4.3  4.4  chr9              20202924 20203717 (36256129) + Merlin-N4_DR      DNA/Merlin              503   1295    (10) 3567421  
   962   22.8  1.6  1.2  chr9              20204284 20204532 (36255314) + Mariner-N7_DR     DNA/TcMar                 5    254     (7) 3567422  
   462   25.8  3.7  2.6  chr9              20204556 20204746 (36255100) C EnSpm-N21_DR      DNA/CMC-EnSpm         (271)    208      16 3567423  
  1311   11.0  4.6  4.2  chr9              20204908 20205144 (36254702) C TDR20             DNA/Merlin              (0)    239       2 3567424  
   413   28.8  4.2  1.2  chr9              20205186 20205362 (36254484) + HARBINGERN2B_DR   DNA/PIF-Harbinger       619    780    (19) 3567425  
  2625   10.9  0.0  0.8  chr9              20207207 20207577 (36252269) + SINE2-3_DR        SINE/tRNA-V-RTE           1    368     (0) 3567426  
  1262   16.7  0.7  6.5  chr9              20207333 20207626 (36252220) + ZFERV-2N1-I_DR    LTR/ERV1               5797   6074   (903) 3567427 *
   251   12.0  0.0  0.0  chr9              20207590 20207639 (36252207) C DNA9-N1_DR        DNA/MULE-NOF         (2678)   2338    2289 3567428 *
   486   21.0 10.5  0.0  chr9              20207669 20207792 (36252054) C ANGEL             DNA/Kolobok             (0)    309     173 3567429  
   826   16.7 22.4  2.4  chr9              20207826 20208071 (36251775) C EnSpm-N37_DR      DNA/CMC-EnSpm         (932)   5715    5422 3567430  
   271   21.3  4.7  6.0  chr9              20207997 20208081 (36251765) + Kolobok-2_DR      DNA/Kolobok-T2         1328   1411  (5289) 3567431 *
  1461   16.6  6.8  0.0  chr9              20208303 20208598 (36251248) C DNA13TA1_DR       DNA/TcMar-Tc1           (2)    316       1 3567432  
   217   13.3  6.5  3.1  chr9              20208669 20208730 (36251116) C hAT-N89B_DR       DNA/hAT-Ac            (767)   1645    1582 3567433 *
  1230   16.7  3.4  8.9  chr9              20208715 20209010 (36250836) + hAT-N88_DR        DNA/hAT-Ac              203    483    (99) 3567434  
  1681   15.3  3.0  2.4  chr9              20209039 20209366 (36250480) C hAT-N152_DR       DNA/hAT-Blackjack       (0)    330       1 3567435  
   217   30.2 12.6  0.0  chr9              20209421 20209539 (36250307) + DNA-N19_DR        DNA                     527    660     (3) 3567436  
   797   10.9  2.7  0.0  chr9              20210782 20210891 (36248955) + DNA-X-7_DR        DNA                       1    113   (533) 3567437  
  1896    9.9  1.8  0.0  chr9              20210893 20211174 (36248672) C DNA13TA1_DR       DNA/TcMar-Tc1           (1)    317      31 3567438  
  1125   12.1 17.1  1.0  chr9              20211197 20211454 (36248392) + DNA-X-7_DR        DNA                     118    416   (230) 3567439  
   329   17.8 20.6  0.0  chr9              20211466 20211538 (36248308) + DNA-X-7_DR        DNA                     550    637     (9) 3567440  
  1170   23.5  8.8  8.8  chr9              20211683 20212252 (36247594) C DNA-N4_DR         DNA                     (0)   1042     473 3567441  
   716   10.6  0.0  4.8  chr9              20212253 20212351 (36247495) + hAT-N34B_DR       DNA/hAT-Ac                1     94   (748) 3567442  
   784   12.1  2.8  2.1  chr9              20212352 20212490 (36247356) + Copia-15_DR-LTR   LTR/Gypsy?                1    140   (325) 3567443  
  5480    1.9  0.0  0.0  chr9              20212491 20213110 (36246736) C DIRS-1B-LTR_DR    LTR/Ngaro               (1)    622       3 3567444  
  1153   12.8  7.8  7.5  chr9              20213113 20213432 (36246414) + Copia-15_DR-LTR   LTR/Gypsy?              145    465     (0) 3567443  
  2610   14.4  7.7  0.6  chr9              20213433 20213942 (36245904) + hAT-N121_DR       DNA/hAT-Ac               85    630   (355) 3567445  
   855   21.7  3.2  0.5  chr9              20213955 20214144 (36245702) + hAT-N121_DR       DNA/hAT-Ac              791    985     (0) 3567446  
   379    6.7  0.0  2.2  chr9              20214188 20214279 (36245567) + hAT-N48B_DR       DNA/hAT-Ac             1582   1671   (469) 3567447 *
   511    3.8  0.1  0.1  chr9              20214207 20214248 (36245598) + Zisupton-7_DR     DNA/Zisupton          11373  11491  (5590) 3567448  
   392    7.6  1.1  0.0  chr9              20214249 20214340 (36245506) + DNA6-6_DR         DNA                    9935  10027  (1254) 3567449  
   311   16.3  4.6  5.4  chr9              20214256 20214385 (36245461) C Polinton-1_DR     DNA/Maverick         (1305)  17180   17052 3567450 *
   319    9.1 18.2  0.0  chr9              20214280 20214326 (36245520) C DNA-N43_DR        DNA/TcMar-Fot1        (331)    719     555 3567451 *
   993   22.3  5.0  0.0  chr9              20214310 20214551 (36245295) C DNA-N4_DR         DNA                   (649)    393     140 3567441  
  2547   12.1  0.5  0.0  chr9              20214553 20214942 (36244904) C DNA-AT-1_DR       DNA                     (0)    392       1 3567452  
   239   17.6  1.9  1.9  chr9              20214897 20214948 (36244898) + Merlin-1_DR       DNA/Merlin             9381   9432  (1095) 3567453 *
   677   15.9  7.9  0.7  chr9              20214937 20215075 (36244771) C DNA-N4_DR         DNA                   (893)    149       1 3567454  
  7379    7.2 12.6  0.0  chr9              20216233 20217318 (36242528) + TC1DR3            DNA/TcMar-Tc1             3   1225     (0) 3567455  
   496   16.8  3.1  1.0  chr9              20217245 20217340 (36242506) + Merlin-2_DR       DNA/Merlin             4828   4925  (8996) 3567456 *
   305   27.2  1.6  7.4  chr9              20217337 20217594 (36242252) + L1-11_DR          LINE/L1                6540   6783   (541) 3567457 *
   607   20.2  0.3  6.5  chr9              20217352 20217599 (36242247) + (TAG)n            Simple_repeat             1    232     (0) 3567458  
   385   13.8  0.0 10.7  chr9              20217843 20217956 (36241890) + hAT-N202_DR       DNA/hAT-Tip100           93    195  (1690) 3567459 *
   558    5.3  2.0  0.0  chr9              20217866 20218017 (36241829) C ERV1-N3-I_DR      LTR/ERV1              (815)   3776    3622 3567460  
   557   12.6  6.2  1.3  chr9              20217907 20218051 (36241795) C ENSPM-6_DR        DNA/CMC-EnSpm         (840)  31776   31625 3567461 *
  1831   13.0  3.9  1.2  chr9              20218887 20219197 (36240649) C HE1_DR1           SINE/tRNA-V-RTE         (1)    401      83 3567462  
  1507   21.2  9.8 13.8  chr9              20218907 20219967 (36239879) C DNA8-17_DR        DNA/hAT-Tip100        (147)   1666     643 3567463 *
  2979   12.4  5.3  1.2  chr9              20219517 20220086 (36239760) + Merlin-1_DR       DNA/Merlin             1643   2235  (8292) 3567464  
   338    6.5  0.0  1.1  chr9              20220003 20220096 (36239750) C hAT-N134B_DR      DNA/hAT?              (100)    826     734 3567465 *
   484    0.0  0.0 18.9  chr9              20220018 20220105 (36239741) C EnSpm-N34_DR      DNA/CMC-EnSpm         (598)    492     419 3567466  
   322    9.1  2.4  1.7  chr9              20220113 20220144 (36239702) + hAT-N155_DR       DNA/hAT-Tip100          196    317   (271) 3567467  
  1629   14.5  1.4  8.8  chr9              20220954 20221308 (36238538) C hAT-N32E_DR       DNA/hAT-Charlie       (148)    368      38 3567468  
  1408   18.7  8.3  4.2  chr9              20221374 20222000 (36237846) + hAT-N25_DR        DNA/hAT-Ac               58    829     (0) 3567469  
   255   21.2  0.0 12.5  chr9              20221937 20222017 (36237829) + EnSpm-N13_DR      DNA/CMC-EnSpm          2407   2478 (19671) 3567470 *
   200   14.3  0.0  0.0  chr9              20222139 20222180 (36237666) C ASAT_CY           Satellite               (1)    261     220 3567471  
  1490   10.5  3.6  0.4  chr9              20222212 20222432 (36237414) C Mariner-N8_DR     DNA/TcMar               (0)    229       2 3567472  
   216   10.3  7.7  0.0  chr9              20222473 20222511 (36237335) C Polinton-4_DR     DNA/Maverick         (7584)  12703   12662 3567473  
   209   20.3  0.0  1.6  chr9              20223402 20223466 (36236380) + SINE2-1B_DR       SINE/tRNA                87    150    (48) 3567474 *
   569   16.9  2.9  6.0  chr9              20223452 20223589 (36236257) C DNA7-N1_DR        DNA/Zisupton         (5582)   4835    4702 3567475 *
  1667   14.7  2.1  0.7  chr9              20223467 20223753 (36236093) C HE1_DR1           SINE/tRNA-V-RTE        (18)    384      94 3567476  
   213   12.5  2.0  2.0  chr9              20223754 20223802 (36236044) + SINE2-1B_DR       SINE/tRNA               141    189     (9) 3567474  
   201   18.4  0.0  0.0  chr9              20223909 20223946 (36235900) C SINE_DR1          SINE                   (95)    163     126 3567477  
   849   15.7 22.6  0.4  chr9              20223963 20224192 (36235654) C LINEX-1_DR        Retroposon            (417)    388     108 3567478  
   217   12.2  0.0 21.7  chr9              20224185 20224257 (36235589) + DNA2-13_DR        DNA                    4567   4626  (1272) 3567479 *
  2896   14.0  9.1  1.7  chr9              20224199 20224750 (36235096) + HarbingerN5_DR    DNA/PIF-Harbinger         3    594   (267) 3567480  
   934   12.7  0.0  0.7  chr9              20224754 20224904 (36234942) + L1-20_DR          LINE/L1                5523   5672   (366) 3567481  
  5389    8.6  2.8  5.0  chr9              20224907 20225842 (36234004) C HATN13B_DR        DNA/hAT-Ac              (1)    904       1 3567482  
   918   14.7  0.6  0.6  chr9              20225843 20225998 (36233848) + L1-20_DR          LINE/L1                5678   5833   (205) 3567481  
 31258    8.9  1.7  4.5  chr9              20226002 20234261 (36225585) C Helitron-4_DR     RC/Helitron         (22621)   9247    4068 3567483  
   469   15.9  0.7  5.7  chr9              20234246 20234392 (36225454) + L1-20_DR          LINE/L1                5875   6014    (24) 3567481 *
  1755   13.6  1.7  3.9  chr9              20234386 20234675 (36225171) + HarbingerN5_DR    DNA/PIF-Harbinger       578    861     (0) 3567484  
   560   12.6 27.4  2.4  chr9              20236183 20236356 (36223490) C Helitron-N5B_DR   RC/Helitron             (0)   1647    1454 3567485  
   283   26.7  9.3  0.0  chr9              20236307 20236320 (36223526) C EnSpm-N11_DR      DNA/CMC-EnSpm        (2367)   2986    2966 3567486 *
  2316   10.0  2.4  5.7  chr9              20236321 20236703 (36223143) + SINE2-4_DR        SINE/tRNA-V-RTE           1    371     (0) 3567487  
   910    9.8  0.0  9.0  chr9              20236564 20236720 (36223126) + IS3EU-4_DR        DNA/IS3EU              9121   9264  (5765) 3567488 *
  2137   17.2  9.2  2.5  chr9              20236709 20237170 (36222676) C Helitron-N5_DR    RC/Helitron          (4485)   5024    4559 3567489  
   868    9.9  1.5  0.0  chr9              20237167 20237297 (36222549) C HE1_DR1           SINE/tRNA-V-RTE       (268)    134       2 3567490 *
   696   19.1  1.3  2.0  chr9              20237298 20237316 (36222530) + EnSpm-15_DR       DNA/CMC-EnSpm          9230   9378  (2076) 3567491  
   207   28.9  6.0  1.1  chr9              20237549 20237632 (36222214) C Zisupton-6_DR     DNA/Zisupton         (2933)  19183   19096 3567492  
   390   23.1  3.0  2.2  chr9              20237785 20237803 (36222043) + hAT-N134_DR       DNA/hAT?                724    743   (322) 3567493  
   802   19.3 10.7  1.1  chr9              20237804 20238055 (36221791) + ANGEL             DNA/Kolobok               1    276    (33) 3567494  
  1184   11.8  0.5  4.1  chr9              20238059 20238261 (36221585) + HATN10B_DR        DNA/hAT-Ac                1    196   (412) 3567495  
   314   23.0  1.9  4.9  chr9              20238296 20238400 (36221446) C CryptonV-N2_DR    DNA/Crypton-V         (933)  15705   15604 3567496 *
   429   12.8  5.1  0.0  chr9              20238317 20238394 (36221452) + hAT-N137_DR       DNA/hAT-Ac             2630   2711   (860) 3567497  
   262   23.2  2.0  7.2  chr9              20238405 20238418 (36221428) + hAT-N29_DR        DNA/hAT-Tip100         1276   1372   (208) 3567498  
   481   11.8 12.9  0.0  chr9              20238503 20238595 (36221251) + Kolobok-N5_DR     DNA/Kolobok-T2?         199    303   (182) 3567499  
   207   13.0  0.0  0.0  chr9              20238652 20238684 (36221162) + hAT-N177C_DR      DNA/hAT-Tip100          417    449  (1283) 3567500  
   464   17.5  3.8  0.0  chr9              20238685 20238762 (36221084) C hAT-N52_DR        DNA/hAT-Ac              (0)    821     741 3567501  
   856   16.1  1.9  3.2  chr9              20238763 20238922 (36220924) C DNA-1-7_DR        DNA/PIF-Harbinger       (0)   1438    1281 3567502  
   548   23.6  3.2  6.0  chr9              20238923 20238951 (36220895) + Merlin-2_DR       DNA/Merlin             3229   3412 (10509) 3567503 *
   581   11.3 22.6  0.0  chr9              20238930 20239053 (36220793) C DNA-1-7_DR        DNA/PIF-Harbinger    (1097)    341     190 3567504  
  2258    5.2  2.0 22.4  chr9              20239058 20239242 (36220604) + hAT-N36C_DR       DNA/hAT                 816   1200   (717) 3567505  
  2297    4.0  0.7  0.3  chr9              20239243 20239539 (36220307) + hAT-N41_DR        DNA/hAT-Ac              431    728   (532) 3567506  
   951    8.7  3.4  0.0  chr9              20239527 20239675 (36220171) C CryptonV-2_DR     DNA/Crypton-V       (10564)  11247   11094 3567507 *
   882   11.3 17.2  0.0  chr9              20239675 20239825 (36220021) C DNA-1-7_DR        DNA/PIF-Harbinger    (1246)    192      16 3567504 *
   495    9.5  3.1  2.0  chr9              20239878 20239974 (36219872) C hAT-N52_DR        DNA/hAT-Ac            (492)    329     232 3567501  
   220   15.9  0.0  4.5  chr9              20240620 20240665 (36219181) C BEL-50_DRe-LTR    LTR/Pao               (150)    415     372 3567508  
   247   23.5  6.8  0.0  chr9              20241343 20241367 (36218479) C L1-48_DR          LINE/L1               (139)   5628    5544 3567509  
   399   18.3  0.0  0.0  chr9              20241368 20241460 (36218386) + Zisupton-6_DR     DNA/Zisupton           9349   9441 (12675) 3567510  
   343    6.2  0.0  0.0  chr9              20241411 20241474 (36218372) + Polinton-1_DR     DNA/Maverick          17132  17195  (1290) 3567511 *
   247   23.5  6.8  0.0  chr9              20241461 20241474 (36218372) C L1-48_DR          LINE/L1               (139)   5543    5488 3567509 *
   334   19.4  3.1  3.9  chr9              20241483 20241539 (36218307) C Polinton-4N1_DR   DNA/Maverick         (5665)   4771    4644 3567512  
  8279   11.3  4.5  1.2  chr9              20241615 20242938 (36216908) C Kolobok-N2_DR     DNA/Kolobok-T2          (0)   1371       4 3567513  
   502    4.7  0.0  0.0  chr9              20242943 20243049 (36216797) + (TTATA)n          Simple_repeat             1    107     (0) 3567514  
   991   13.9  0.6  0.6  chr9              20244013 20244186 (36215660) C L2-5_DRe          LINE/L2                 (5)   2222    2049 3567515  
   205   25.5  0.0  0.0  chr9              20244373 20244423 (36215423) + EnSpm-N25_DR      DNA/CMC-EnSpm           506    556  (4130) 3567516  
  1549   15.2 23.8  0.0  chr9              20244647 20244966 (36214880) + DNA-3-6_DR        DNA/Zator?                1    398   (187) 3567517  
  3187   13.4  2.9  2.7  chr9              20244967 20245519 (36214327) + hAT-N45B_DR       DNA/hAT-Blackjack         1    554   (169) 3567518  
   747   20.6  8.7  4.7  chr9              20245557 20245739 (36214107) + DNA-3-6_DR        DNA/Zator?              396    585     (0) 3567519  
   281   31.9  3.9 13.6  chr9              20245734 20246038 (36213808) + Harbinger-2_DR    DNA/PIF-Harbinger         2    280  (4047) 3567520 *
   347   32.7  3.8  1.2  chr9              20246054 20246211 (36213635) + TDR8B             DNA/hAT-Ac              669    830   (133) 3567521  
   247   21.5  2.4  4.9  chr9              20247246 20247328 (36212518) + HATN6_DR          DNA/hAT-Ac              641    721   (290) 3567522  
   515   12.4 36.4  0.0  chr9              20247579 20247699 (36212147) C Kolobok-1N2_DR    DNA/Kolobok-T2        (113)    577     413 3567523  
  1744   14.2 11.5  0.6  chr9              20247711 20248021 (36211825) + HATN13_DR         DNA/hAT-Ac                2    346   (773) 3567524  
 16858    8.9 10.6  7.0  chr9              20248022 20251326 (36208520) C EnSpm-N36B_DR     DNA/CMC-EnSpm           (0)   3416       1 3567525  
  1800   12.0  6.8  0.6  chr9              20251327 20251634 (36208212) + HATN13_DR         DNA/hAT-Ac              345    671   (448) 3567526  
  2503    7.4  4.8  0.3  chr9              20251636 20251987 (36207859) + SINE2-3_DR        SINE/tRNA-V-RTE           1    368     (0) 3567527  
   537   15.7 12.0  0.0  chr9              20251895 20252002 (36207844) + Mariner-N5C_DR    DNA/TcMar              3348   3468  (4453) 3567528 *
   219   20.4  0.0  0.4  chr9              20251947 20251971 (36207875) C hAT-N22_DR        DNA/hAT              (1240)    498     430 3567529 *
   246   12.2  0.0  0.0  chr9              20251965 20252013 (36207833) C hAT-N22_DR        DNA/hAT-Ac            (620)   1118    1070 3567530 *
   298    2.2  0.0  0.0  chr9              20251972 20252020 (36207826) + (TGAA)n           Simple_repeat             1     49     (0) 3567531 *
  1733    8.1 11.9  1.2  chr9              20252015 20252326 (36207520) + HATN13_DR         DNA/hAT-Ac              661   1005   (114) 3567532  
  1963   11.7  2.5  8.1  chr9              20252341 20252732 (36207114) C Kolobok-1N2_DR    DNA/Kolobok-T2        (318)    372       1 3567523  
   741   18.1  3.9  0.0  chr9              20252733 20252887 (36206959) + HATN6_DR          DNA/hAT-Ac              851   1011     (0) 3567533  
  2386   14.4 13.9  3.8  chr9              20252908 20253504 (36206342) C hAT-N32D_DR       DNA/hAT-Charlie         (0)    655       1 3567534  
   291    8.1  0.0  0.0  chr9              20254441 20254475 (36205371) C Kolobok-N2C_DR    DNA/Kolobok-T2          (0)   1118    1084 3567535  
  4531    7.6  5.9  1.0  chr9              20254476 20255136 (36204710) + DNA14-5-1_DR      DNA                       1    693     (0) 3567536  
   814   16.1  0.0  6.0  chr9              20255138 20255296 (36204550) C Kolobok-N2_DR     DNA/Kolobok-T2         (31)   1340    1191 3567537  
   772   21.7  1.4  8.7  chr9              20255297 20255359 (36204487) + Kolobok-N2A_DR    DNA/Kolobok-T2           32    238  (1117) 3567538  
   620   20.9  3.0  1.2  chr9              20255401 20255564 (36204282) + hAT-N133_DR       DNA/hAT-Ac              115    281   (342) 3567539  
  2464   10.4 10.8  0.5  chr9              20255565 20255970 (36203876) C DNA-TA-5_DR       DNA/TcMar-Tigger        (0)    958     511 3567540  
  1515    8.6  7.5 16.4  chr9              20255970 20256398 (36203448) C HATN13_DR         DNA/hAT-Ac             (38)   1081     673 3567541 *
  4091    9.7  0.2  2.7  chr9              20256392 20257007 (36202839) + Harbinger-4N1C_DR DNA/PIF-Harbinger       606   1206     (0) 3567542  
  3087   13.3  5.5  2.8  chr9              20257049 20257611 (36202235) C HATN13B_DR        DNA/hAT-Ac            (327)    578       1 3567543  
   751   12.0  1.7  0.8  chr9              20257612 20257718 (36202128) C DNA-TA-5_DR       DNA/TcMar-Tigger      (440)    518     411 3567540  
   383   24.4  2.3  0.8  chr9              20257703 20257720 (36202126) + EnSpm-12_DR       DNA/CMC-EnSpm          6407   6536   (995) 3567544 *
   502   20.0  1.8  0.0  chr9              20257721 20257830 (36202016) + DNA2-15_DR        DNA/hAT-Ac                1    112   (418) 3567545  
   211   19.5  0.0  0.0  chr9              20258029 20258069 (36201777) C TZF28B            DNA/TcMar-Tc1         (217)   1397    1357 3567546  
   280   20.3  0.1  1.6  chr9              20259087 20259196 (36200650) C L1-11_DR          LINE/L1               (549)   6775    6682 3567547 *
   619   11.4  1.1  0.0  chr9              20259179 20259266 (36200580) + LTR-11_DR-LTR     LTR                      41    129    (64) 3567548  
   240   10.9  0.0  0.0  chr9              20259268 20259331 (36200515) + (TAA)n            Simple_repeat             2     65     (0) 3567549 *
   349    9.2  2.0  0.0  chr9              20259275 20259372 (36200474) + DNA-6-N2_DR       DNA                    4212   4311   (745) 3567550 *
   958   16.0 10.8  6.3  chr9              20259299 20259558 (36200288) C DNA6-6_DR         DNA                  (4011)   7270    7000 3567551 *
  1444    8.1  7.2  1.2  chr9              20259370 20259607 (36200239) + HE2_DR            SINE/tRNA-V-RTE           7    281     (1) 3567552  
   320    7.0  2.4  1.1  chr9              20259570 20259629 (36200217) + DNA6-6_DR         DNA                    4518   4565  (6716) 3567553 *
  1115   14.7  1.1  0.0  chr9              20260617 20260644 (36199202) C DNA-6-N5B_DR      DNA                  (1562)   1961    1770 3567554  
  1359    4.3  0.0  0.0  chr9              20260645 20260806 (36199040) C TDR3              DNA/hAT-Charlie         (0)    193      32 3567555  
   726    3.1  0.0  0.0  chr9              20260807 20260902 (36198944) + DNA-N25_DR        DNA                    2950   3045     (0) 3567556  
  7050    5.3  3.4  0.1  chr9              20260903 20261790 (36198056) + KolobokN78B_DR    DNA/Kolobok-T2          101   1017     (0) 3567557  
   246   21.7  1.4  1.4  chr9              20263079 20263148 (36196698) + hAT-N18_DR        DNA/hAT-Charlie         608    677   (842) 3567558  
  2281   20.5  3.7  3.2  chr9              20263348 20263911 (36195935) + hAT-N88_DR        DNA/hAT-Ac               12    578     (4) 3567559  
  1166   12.7 14.4  2.4  chr9              20263983 20264280 (36195566) + HATN1_DR          DNA/hAT                   1    333    (94) 3567560 *
  1286   13.8  8.7  1.3  chr9              20264237 20264273 (36195573) C EnSpm-N59_DR      DNA/CMC-EnSpm?       (1632)   2037    1825 3567561  
  1556    8.6  3.0  1.3  chr9              20264274 20264508 (36195338) + TDR20             DNA/Merlin                1    239     (0) 3567562  
   387   21.1  0.0  1.1  chr9              20264509 20264599 (36195247) + HATN1_DR          DNA/hAT                 318    407    (20) 3567563 *
  1286   13.8  8.7  1.3  chr9              20264509 20264522 (36195324) C EnSpm-N59_DR      DNA/CMC-EnSpm?       (1632)   1824    1731 3567561  
   702   22.7  5.1  7.7  chr9              20265813 20265849 (36193997) C CryptonV-N4_DR    DNA/Crypton-V        (5587)   7906    7876 3567564  
  2264   12.2  5.7  0.3  chr9              20265850 20266201 (36193645) + HE1_DR1           SINE/tRNA-V-RTE           1    371    (31) 3567565  
   296   23.7 23.7  0.0  chr9              20267113 20267230 (36192616) C piggyBac-N13B_DR  DNA/PiggyBac          (395)   1006     861 3567566  
  1600    9.6 17.3  0.0  chr9              20267247 20267517 (36192329) C L2-5_DRe          LINE/L2                (59)   2168    1851 3567567  
   623   11.3  0.9  2.8  chr9              20267520 20267628 (36192218) C HATN8_DR          DNA/Zisupton          (146)    109       3 3567568  
   302   12.3  1.6  6.9  chr9              20267583 20267643 (36192203) C hAT-N35B_DR       DNA/hAT-Ac            (959)    653     596 3567569 *
   985   15.7  4.5  0.5  chr9              20267806 20268025 (36191821) C EnSpm-N5_DR       DNA/CMC-EnSpm        (1001)    291      62 3567570  
   232   29.4  0.0  0.0  chr9              20269484 20269551 (36190295) C Kolobok-N10B_DR   DNA/Kolobok             (6)    265     198 3567571  
  2340   12.8  3.4  1.2  chr9              20269662 20270079 (36189767) C HATN1_DR          DNA/hAT                 (0)    427       1 3567572  
   710    9.5  0.0  0.0  chr9              20270262 20270356 (36189490) C REX1-2_DR         LINE/Rex-Babar          (3)   3359    3265 3567573  
  2402   10.4  2.9  0.5  chr9              20270358 20270732 (36189114) C L2-5_DRe          LINE/L2                 (0)   2227    1844 3567574  
  1430    8.6  5.0  0.0  chr9              20270700 20270897 (36188949) + hAT-N127_DR       DNA/hAT-Charlie        5798   6005  (4311) 3567575 *
   479    8.8  0.0  0.0  chr9              20270901 20270957 (36188889) C L2-5_DRe          LINE/L2               (359)   1868    1812 3567574  
   593   19.7  0.0  4.7  chr9              20271820 20271952 (36187894) C Kolobok-N1_DR     DNA/Kolobok-T2?        (75)    724     598 3567576  
  1789   12.5 11.6  0.0  chr9              20272009 20272311 (36187535) C hAT-N64_DR        DNA/hAT-Ac            (876)    713     376 3567577  
   392   19.5  2.6  0.0  chr9              20272309 20272385 (36187461) + Kolobok-N1_DR     DNA/Kolobok-T2?         392    470   (329) 3567578 *
   308   15.4  0.0  6.2  chr9              20272387 20272455 (36187391) C Kolobok-N1_DR     DNA/Kolobok-T2?       (723)     76      12 3567579  
   291   17.6  0.0  1.5  chr9              20272718 20272786 (36187060) + L2-5_DRe          LINE/L2                2153   2220     (7) 3567580  
  1766   15.2 18.7  2.3  chr9              20272973 20273390 (36186456) + Kolobok-N5_DR     DNA/Kolobok-T2?           1    485     (0) 3567581  
  1823    5.0  0.0  2.5  chr9              20274552 20274796 (36185050) + TDR20             DNA/Merlin                1    239     (0) 3567582  
   201   14.3  0.0  7.1  chr9              20274758 20274802 (36185044) + EnSpm-N59_DR      DNA/CMC-EnSpm?         1957   1998  (1671) 3567583 *
  3413   10.9 37.8  1.6  chr9              20275707 20276650 (36183196) + hAT-N57_DR        DNA/hAT-Ac                1   1280     (6) 3567584  
   269   18.3  0.0  0.0  chr9              20276771 20276832 (36183014) + ANGEL             DNA/Kolobok             210    309     (0) 3567585  
   267   13.7 11.8  0.0  chr9              20277462 20277508 (36182338) C hAT-N66B_DR       DNA/hAT-Charlie         (0)    195     143 3567586  
  3990   13.6  2.2  2.2  chr9              20277509 20278187 (36181659) C TDR8D             DNA                     (0)    679       1 3567587  
   481    1.8  0.0  0.0  chr9              20278188 20278242 (36181604) C hAT-N66B_DR       DNA/hAT-Charlie        (50)    145      91 3567586  
  4381   12.8 14.7  0.4  chr9              20278243 20279124 (36180722) + DNA-8-30_DR       DNA/hAT-Ac                1   1008    (14) 3567588  
   429   11.3  0.0  0.0  chr9              20279124 20279185 (36180661) C hAT-N66B_DR       DNA/hAT-Charlie       (133)     62       1 3567586 *
   476   19.2  5.2  0.7  chr9              20279274 20279409 (36180437) + DNAX-16_DR        DNA                      67    208   (215) 3567589  
   345   11.0  1.2  9.5  chr9              20279414 20279493 (36180353) + DNAX-16_DR        DNA                     326    399    (24) 3567590  
   351   17.1  0.0  6.8  chr9              20280556 20280649 (36179197) + EnSpm-N13_DR      DNA/CMC-EnSpm         13731  13818  (8331) 3567591 *
   380   17.8  0.0  6.3  chr9              20280562 20280645 (36179201) C ANGEL             DNA/Kolobok           (230)     79       1 3567592  
   215   23.6  6.3  2.0  chr9              20280646 20280696 (36179150) C hAT-N134_DR       DNA/hAT?              (325)    740     686 3567593 *
   255   26.7  0.0  7.5  chr9              20280646 20280662 (36179184) + Merlin-2_DR       DNA/Merlin             7329   7422  (6499) 3567594 *
   556   19.9  6.9  3.6  chr9              20280648 20280835 (36179011) C hAT-N126B_DR      DNA/hAT-Ac            (361)    239      46 3567595  
  1148   14.0 31.6  1.8  chr9              20280911 20281258 (36178588) + HATN10_DR         DNA/hAT-Ac                1    450     (5) 3567596  
  2002    9.0  0.8  0.4  chr9              20281695 20281962 (36177884) + SINE2-4_DR        SINE/tRNA-V-RTE         101    369     (2) 3567597  
   648   17.6  2.5  0.0  chr9              20281858 20281976 (36177870) + Mariner-N5B_DR    DNA/TcMar              5143   5264  (4180) 3567598 *
   258   26.2  0.0  1.5  chr9              20282827 20282892 (36176954) + HATN4_DR          DNA/hAT-Charlie           1     65   (127) 3567599 *
   281   24.2  0.0  1.5  chr9              20282877 20282943 (36176903) C HATN4_DR          DNA/hAT-Charlie        (95)     97      32 3567600  
  7041    3.5  4.5  1.4  chr9              20283991 20284898 (36174948) C hAT-N45_DR        DNA/hAT?                (0)    936       1 3567601  
   290   19.0  0.0  0.0  chr9              20285005 20285062 (36174784) C hAT-N91_DR        DNA/hAT-Ac            (272)     83      26 3567602  
  1963   15.5  6.8  2.8  chr9              20285084 20285132 (36174714) + DNA8-17_DR        DNA/hAT-Tip100         1268   1667   (146) 3567603  
  2088   10.5 10.7  1.1  chr9              20285133 20285468 (36174378) + SINE2-4_DR        SINE/tRNA-V-RTE           2    369     (2) 3567604  
   888   12.5 26.5  0.0  chr9              20285555 20285754 (36174092) + HATN8_DR          DNA/Zisupton              3    255     (0) 3567605  
   468   13.5 10.9 14.2  chr9              20286875 20287012 (36172834) + hAT-N129_DR       DNA/hAT-Ac              631    764     (0) 3567606  
   231   13.3  3.5  9.1  chr9              20287019 20287029 (36172817) C DNA6-1_DR         DNA/hAT-hAT5          (289)    860     853 3567607  
   245   16.5  0.0 10.2  chr9              20287030 20287083 (36172763) C hAT-N129_DR       DNA/hAT-Ac              (0)    764     716 3567608 *
   657   18.6  8.3  5.9  chr9              20287081 20287297 (36172549) C Kolobok-4_DR      DNA/Kolobok-T2       (3096)   3535    3314 3567609 *
  1992   10.2 20.4  3.7  chr9              20287112 20287136 (36172710) + Helitron-N3_DR    RC/Helitron            1521   1779  (1237) 3567610  
  2454    6.2 19.6  0.6  chr9              20287137 20287575 (36172271) + Mariner-N38_DR    DNA/TcMar-Tc1             3    524    (23) 3567611  
  1992   10.2 20.4  3.7  chr9              20287576 20287602 (36172244) + Helitron-N3_DR    RC/Helitron            1780   2090   (926) 3567610  
   814   18.1 13.1  9.7  chr9              20287610 20288030 (36171816) C hAT-N126B_DR      DNA/hAT-Ac            (166)    434       1 3567612  
   444   21.9  2.9  3.1  chr9              20288316 20288474 (36171372) + EnSpm-N48B_DR     DNA/CMC-EnSpm           746   1053 (10401) 3567613  
   213   23.5  2.0  0.0  chr9              20289123 20289173 (36170673) C Gypsy121-I_DR     LTR/Gypsy             (480)   4446    4395 3567614  
   303   12.5  0.0  0.0  chr9              20289351 20289398 (36170448) C ANGEL             DNA/hAT                 (0)    309     262 3567615  
   272   16.1  1.6  1.6  chr9              20289399 20289413 (36170433) + ANGEL             DNA/Kolobok               1     63   (246) 3567616  
   254   22.5  0.0  3.8  chr9              20289414 20289433 (36170413) C Merlin-2_DR       DNA/Merlin           (6516)   7405    7326 3567617  
  1284   14.5  0.4  8.4  chr9              20289505 20289760 (36170086) + Harbinger-N31B_DR DNA/PIF-Harbinger       133    369   (312) 3567618  
  2088   15.0  0.3  0.0  chr9              20289778 20290097 (36169749) C Harbinger-N13_DR  DNA/PIF-Harbinger       (0)    324       4 3567619  
  3605    8.1  0.7  1.3  chr9              20290217 20290766 (36169080) + Mariner-N38_DR    DNA/TcMar-Tc1             1    547     (0) 3567620  
   258   13.2 10.8  0.6  chr9              20290708 20290774 (36169072) C Helitron-N3_DR    RC/Helitron          (1419)   1597    1533 3567621 *
   315    9.1  0.0  0.0  chr9              20290733 20290776 (36169070) + EnSpm-N13_DR      DNA/CMC-EnSpm          8139   8182 (13967) 3567622  
   967   17.3  5.2  0.5  chr9              20290843 20291034 (36168812) + Harbinger-N31B_DR DNA/PIF-Harbinger       414    614    (67) 3567623  
  2455   17.7  5.4  1.3  chr9              20291053 20291625 (36168221) + DNA-4-1_DR        DNA/Sola-2                1    596    (16) 3567624  
   302   10.0  0.0  0.0  chr9              20291686 20291725 (36168121) C CR1-18_DR         LINE/L2                (82)   3346    3307 3567625  
 33639    1.7  0.8  0.3  chr9              20291830 20295776 (36164070) + Mariner-N2_DR     DNA/TcMar                 1   3966     (0) 3567626  
   320   20.2 13.1  0.0  chr9              20295777 20295875 (36163971) C ANGEL             DNA/hAT               (197)    112       1 3567615  
  3322   17.4 11.9  8.3  chr9              20297056 20298362 (36161484) C LOOPERN6_DR       DNA/Kolobok-T2?         (0)   1351       1 3567627  
   371   15.7 19.1  5.0  chr9              20300012 20300152 (36159694) + Harbinger-N27_DR  DNA/PIF-Harbinger?       16    175    (45) 3567628  
  1454   13.2  1.4  5.2  chr9              20300303 20300581 (36159265) + DNA-X-8_DR        DNA                       1    269   (643) 3567629  
   315   19.1  2.9  0.0  chr9              20300773 20300840 (36159006) + DNA11TA1_DR       DNA/CMC-EnSpm             1     70   (133) 3567630  
   289   23.2  0.0  0.0  chr9              20300859 20300914 (36158932) + hAT-N49_DR        DNA/hAT-Ac              585    640   (471) 3567631  
  1027   16.5  3.3  4.1  chr9              20300922 20301153 (36158693) + hAT-N167B_DR      DNA/hAT-Charlie         574    857   (716) 3567632  
  2286    9.3  8.5  0.7  chr9              20301178 20301576 (36158270) + DNA15TA1_DR       DNA/CMC-EnSpm            12    441     (1) 3567633  
   443   22.2  0.0  2.2  chr9              20301587 20301678 (36158168) C hAT-N124_DR       DNA/hAT-Ac            (579)    388     299 3567634  
   574   14.9  0.0  0.9  chr9              20301686 20301793 (36158053) + DNA11TA1_DR       DNA/CMC-EnSpm            89    195     (8) 3567635  
   369   25.2  2.4  0.0  chr9              20301794 20301808 (36158038) + Polinton-2N1_DR   DNA/Maverick           7148   7273  (3819) 3567636  
   207   18.6  2.3  0.0  chr9              20302525 20302567 (36157279) + Harbinger-N28_DR  DNA/PIF-Harbinger         1     44   (618) 3567637  
  1643   22.9  1.4  4.2  chr9              20302584 20303020 (36156826) + Merlin-1_DR       DNA/Merlin             8621   9045  (1482) 3567638 *
  2393   15.0  0.8  0.3  chr9              20302638 20303019 (36156827) + HE1_DR1           SINE/tRNA-V-RTE           1    384    (18) 3567639  
  1444   21.3  1.1 12.6  chr9              20303020 20303069 (36156777) C DNA9-3_DR         DNA/MULE-MuDR?       (9703)   1674    1287 3567640  
   353   13.8 10.8  0.0  chr9              20303251 20303315 (36156531) + hAT-N140_DR       DNA/hAT-Ac                2     73  (1024) 3567641  
   202   26.1  3.1  0.0  chr9              20303276 20303340 (36156506) + (CGATA)n          Simple_repeat             5     71     (0) 3567642 *
   305   23.9  1.9 10.5  chr9              20303378 20303480 (36156366) + Copia-30_DR-LTR   LTR/Gypsy?                1     95   (379) 3567643  
   215   14.7  0.0  0.0  chr9              20303451 20303484 (36156362) + Copia-10B_DR-LTR  LTR/Gypsy?               57     90   (355) 3567644 *
   636   23.0  0.0  0.7  chr9              20303518 20303653 (36156193) + HarbingerN6_DR    DNA/PIF-Harbinger       259    393     (0) 3567645  
   328   25.9  3.1 12.1  chr9              20303658 20303881 (36155965) C DNA-2-7_DR        DNA/CMC-EnSpm         (806)    823     618 3567646 *
   503   18.4  4.5  7.7  chr9              20303683 20303882 (36155964) + Copia-30_DR-LTR   LTR/Gypsy?              260    453    (21) 3567643  
   220   20.4  0.0  0.0  chr9              20304000 20304043 (36155803) C DNA-N19_DR        DNA                   (617)     46       3 3567647  
   721    5.1  0.0  1.0  chr9              20305551 20306014 (36153832) + (TTGG)n           Simple_repeat             1    459     (0) 3567648 *
   732   19.6  1.1 13.6  chr9              20305919 20306335 (36153511) + (TGGA)n           Simple_repeat             1    364     (0) 3567649  
  1563    7.2  0.0  0.0  chr9              20306376 20306570 (36153276) C hAT-N66B_DR       DNA/hAT-Charlie         (0)    195       1 3567650  
   236   15.4  0.0  0.0  chr9              20306544 20306582 (36153264) C L1-60_DR          LINE/L1              (5359)    318     280 3567651 *
  5598    4.7  0.1  0.0  chr9              20307109 20307786 (36152060) + TDR8D             DNA                       1    679     (0) 3567652  
  1335   12.4  8.1  8.7  chr9              20308015 20308385 (36151461) C CryptonV-N5_DR    DNA/Crypton-V        (8038)  16499   16131 3567653  
   246   27.6  1.0  4.0  chr9              20308305 20308333 (36151513) C ENSPM-6_DR        DNA/CMC-EnSpm       (10590)  22026   21933 3567654 *
   327    6.7  0.0  0.0  chr9              20308334 20308393 (36151453) C DNA7-N1_DR        DNA/Zisupton         (1156)   9261    9202 3567655 *
  2600   12.2  5.4  2.9  chr9              20308380 20308844 (36151002) C DNA-5-5_DR        DNA/hAT               (846)    507      32 3567656  
   404    7.7  1.5  1.5  chr9              20308839 20308904 (36150942) C CryptonV-N5_DR    DNA/Crypton-V        (9527)  15010   14945 3567657 *
  1579   16.0  1.8  0.7  chr9              20308902 20309184 (36150662) + TDR22             DNA                      60    345   (910) 3567658  
  1493    8.2 18.2  4.0  chr9              20309187 20309515 (36150331) + TDR22             DNA                     776   1149   (106) 3567659  
  1733   19.8  5.1  0.2  chr9              20309532 20309926 (36149920) + HarbingerN7_DR    DNA/PIF-Harbinger        22    435    (43) 3567660  
  2239   14.5 14.2  0.8  chr9              20311428 20311886 (36147960) C DNA-1-11_DR       DNA                    (20)    704     185 3567661  
  1165   20.6 13.2 10.0  chr9              20311439 20311945 (36147901) C hAT-28N1_DR       DNA/hAT-Charlie       (425)    887     366 3567662 *
  3013   10.4  0.4  1.1  chr9              20311941 20312397 (36147449) + CR1-51_DR         LINE/L2                1931   2384   (685) 3567663  
   836   16.9  2.8  1.6  chr9              20312403 20312583 (36147263) C CryptonV-N6_DR    DNA/Crypton-V         (114)    448     266 3567664  
   362   17.1  0.0  2.6  chr9              20312527 20312646 (36147200) C hAT-2n1_DR        DNA/hAT-Charlie        (47)   1163    1047 3567665 *
   342   13.9  9.2  1.4  chr9              20312551 20312681 (36147165) + ERV1-N3-I_DR      LTR/ERV1               3673   3813   (778) 3567666 *
   216   16.3 12.2  0.0  chr9              20313942 20313952 (36145894) + hAT-N21_DR        DNA/hAT-Charlie         699    753  (1093) 3567667  
   267    7.9  0.0  0.0  chr9              20313953 20313990 (36145856) C CryptonV-N4_DR    DNA/Crypton-V        (8386)   5107    5070 3567668  
   261    0.0  0.0  6.1  chr9              20313963 20313987 (36145859) + ENSPM-6_DR        DNA/CMC-EnSpm         14014  14036 (18580) 3567669 *
  1578    7.0  0.5  1.9  chr9              20313988 20314204 (36145642) + DNA-2-2_DR        DNA                       1    214   (193) 3567670  
  1861   18.4 13.9  3.0  chr9              20314229 20314682 (36145164) C DNA2-15_DR        DNA/hAT-Ac             (26)    504       3 3567671  
   417   13.5  0.0  6.1  chr9              20314714 20314800 (36145046) + ANGEL             DNA/Kolobok             225    306     (3) 3567672  
   306   14.7  4.4  0.0  chr9              20314746 20314813 (36145033) C EnSpm-17_DR       DNA/CMC-EnSpm        (6509)   2767    2697 3567673 *
  1231   18.1 17.7  0.3  chr9              20316287 20316557 (36143289) C DIRS-1-LTR_DR     LTR/Ngaro             (302)    320       3 3567674  
   223   20.0  0.0  0.0  chr9              20316885 20316924 (36142922) C SAT-4_DR          Satellite              (67)     53      14 3567675 *
   435   14.5  5.6 10.7  chr9              20316908 20317015 (36142831) C DNA2-17_DR        DNA                    (72)    103       1 3567676  
   204    6.2  0.0  0.0  chr9              20317114 20317145 (36142701) C DNA9-N1_DR        DNA/MULE-NOF         (2676)   2340    2309 3567677  
   200   12.8  0.0  0.0  chr9              20317116 20317154 (36142692) + hAT-N81_DR        DNA/hAT-Charlie         546    584   (244) 3567678 *
  3166    8.8 14.9  0.6  chr9              20318416 20318977 (36140869) C DNA6-1_DR         DNA/hAT-hAT5          (507)    642       1 3567679  
   205   23.4  3.1  1.5  chr9              20319023 20319087 (36140759) + EnSpm-N23_DR      DNA/CMC-EnSpm           566    631     (7) 3567680  
   365   23.0  2.3 10.5  chr9              20319834 20319854 (36139992) C Zisupton-6_DR     DNA/Zisupton         (2056)  20060   19983 3567681  
   436   27.6  1.5  0.0  chr9              20319855 20319988 (36139858) + DNA-AT-1_DR       DNA                     121    256   (136) 3567682  
   365   23.0  2.3 10.5  chr9              20319989 20320008 (36139838) C Zisupton-6_DR     DNA/Zisupton         (2056)  19982   19899 3567681  
   935   17.5  7.7  1.7  chr9              20320067 20320287 (36139559) + DNA13TA1_DR       DNA/TcMar-Tc1             1    234    (84) 3567683  
  2892   13.8  9.0  1.4  chr9              20320314 20320836 (36139010) C DNA-3-6_DR        DNA/Zator?             (23)    562       1 3567684  
   399   34.9  2.8  1.6  chr9              20320837 20320879 (36138967) + EnSpm-N36_DR      DNA/CMC-EnSpm           948   1195  (2030) 3567685 *
   687   22.4  7.2  3.9  chr9              20320849 20321071 (36138775) C TDR19             DNA/hAT-Charlie       (175)    230       1 3567686 *
  1420    9.9  1.0  0.0  chr9              20320880 20321081 (36138765) + TDR19C            DNA/hAT-Charlie           1    204   (192) 3567687  
   437   19.7 16.2  0.6  chr9              20321157 20321304 (36138542) C Kolobok-N5_DR     DNA/Kolobok-T2?        (89)    396     226 3567688 *
  1067   14.0  0.0  0.0  chr9              20321292 20321448 (36138398) C TDR19             DNA/hAT-Charlie       (200)    205      49 3567689  
   661   21.6  0.7  0.0  chr9              20321470 20321608 (36138238) C Kolobok-N5_DR     DNA/Kolobok-T2?       (310)    175      36 3567688  
  3821   10.1 36.2  1.0  chr9              20321611 20322514 (36137332) C HATN2_DR          DNA/hAT                 (0)   1219       1 3567690  
   392   23.9  0.8  3.5  chr9              20322535 20322651 (36137195) + Merlin-1_DR       DNA/Merlin             9315   9428  (1099) 3567691  
   209   23.3  0.0  0.0  chr9              20322653 20322695 (36137151) C EnSpm-7_DR        DNA/CMC-EnSpm        (3910)   7124    7082 3567692  
   218   18.4  6.1  1.4  chr9              20323291 20323356 (36136490) C ASAT_CY           Satellite              (69)    193     125 3567693  
  2345   12.0 15.1  1.3  chr9              20324591 20325055 (36134791) + LOOPERN3B_DR      DNA/Kolobok-T2          250    777   (272) 3567694  
  3832    9.3  8.0  9.8  chr9              20325056 20325780 (36134066) C hAT-N42_DR        DNA/hAT-Ac              (0)    713       1 3567695  
   338   11.8  0.0  0.0  chr9              20325781 20325830 (36134016) + LOOPERN3B_DR      DNA/Kolobok-T2          770    819   (230) 3567696  
   209   30.4  9.5  0.8  chr9              20326678 20326793 (36133053) C DNA-3-5_DR        DNA/PIF-Harbinger      (71)   1003     878 3567697  
   932   14.6  0.0  0.0  chr9              20327226 20327359 (36132487) + piggyBac-N9_DR    DNA/PiggyBac              1    134  (1057) 3567698  
  1162   16.0 21.1  3.5  chr9              20327360 20327747 (36132099) + HATN10_DR         DNA/hAT-Ac                1    454     (1) 3567699  
  2670    9.2 42.8  2.0  chr9              20327775 20328494 (36131352) + piggyBac-N9_DR    DNA/PiggyBac            132   1139    (52) 3567700 *
  4951   12.9 24.8  1.4  chr9              20328494 20329756 (36130090) C Kolobok-4N1_DR    DNA/Kolobok-T2          (5)   1664      16 3567701  
   284   28.0 17.2  0.0  chr9              20329786 20329942 (36129904) + L2-4_DRe          LINE/L2                2857   3040   (567) 3567702  
  4755    5.5  0.7  0.3  chr9              20331027 20331646 (36128200) C REX1-5_DR         LINE/Rex-Babar         (10)   2649    2028 3567703  
   206   10.0  7.5  0.0  chr9              20332070 20332109 (36127737) + DNA-8-23_DR       DNA/hAT                 217    259   (552) 3567704  
   295   20.3  0.0  0.0  chr9              20332225 20332352 (36127494) C Polinton-1_DR     DNA/Maverick          (758)  17727   17600 3567705 *
   492   12.0  2.1  0.0  chr9              20332251 20332392 (36127454) C ERV1-N3-I_DR      LTR/ERV1              (809)   3782    3638 3567706 *
   618    9.2  1.4  0.0  chr9              20332266 20332407 (36127439) + Zisupton-7_DR     DNA/Zisupton          11401  11544  (5538) 3567707  
   256   10.2  0.0  8.6  chr9              20332353 20332375 (36127471) C DNA-N43_DR        DNA/TcMar-Fot1        (383)    671     533 3567708 *
   593   10.1  1.1  0.0  chr9              20332435 20332523 (36127323) C Kolobok-4N1_DR    DNA/Kolobok-T2        (204)   1465    1376 3567709  
   494   19.3  6.3  1.5  chr9              20332438 20332563 (36127283) + hAT-N31_DR        DNA/hAT-Ac              385    516   (946) 3567710 *
  1155    5.5  0.0  0.7  chr9              20332533 20332680 (36127166) + DNA8-17_DR        DNA/hAT-Tip100         1524   1670   (143) 3567711 *
  1552   14.9 21.4  1.6  chr9              20332676 20333030 (36126816) C DNAX-15_DR        DNA                   (107)    660     237 3567712  
   753   14.9  0.6  9.6  chr9              20332681 20332703 (36127143) + Helitron-2_DR     RC/Helitron           23688  23844  (3568) 3567713 *
   235    8.0  6.7  3.2  chr9              20333063 20333090 (36126756) + EnSpm-N17_DR      DNA/TcMar              1877   1969  (3224) 3567714  
   255    6.5  4.8  0.0  chr9              20333091 20333152 (36126694) + EnSpm-N37_DR      DNA/CMC-EnSpm          4056   4120  (2527) 3567715  
   206    1.6  4.8  1.6  chr9              20333100 20333161 (36126685) + hAT-25_DR         DNA/hAT-Charlie        2264   2327    (73) 3567716 *
   279   15.3  4.1  0.0  chr9              20333111 20333208 (36126638) + DNA8-10_DR        DNA/hAT-Ac             1650   1751  (2267) 3567717 *
   479   14.4  2.2  2.2  chr9              20333191 20333282 (36126564) + REX1-4_DR         LINE/Rex-Babar         3216   3307     (5) 3567718  
  1723   18.8  3.4  0.0  chr9              20333300 20333656 (36126190) + DNA-AT-1_DR       DNA                       1    369    (23) 3567719  
  1266   14.5  0.5  0.0  chr9              20333668 20333881 (36125965) C DNAX-15_DR        DNA                   (547)    220       6 3567712  
   502    9.8 35.7  0.0  chr9              20334381 20334492 (36125354) C hAT-N127_DR       DNA/hAT-Charlie      (3164)   7152    7001 3567720 *
  2270    6.4 12.4  1.1  chr9              20334398 20334728 (36125118) C SINE2-3_DR        SINE/tRNA-V-RTE         (0)    368       1 3567721  
   488   13.9 37.5  0.0  chr9              20334493 20334515 (36125331) C ZFERV-2N2-I_DR    LTR/ERV1             (1508)   5890    5742 3567722 *
   348   17.2  0.0  4.3  chr9              20334667 20334739 (36125107) + DNA7-N2_DR        DNA/hAT-hAT6           1639   1708   (306) 3567723  
   232   14.1  1.5  4.6  chr9              20334843 20334909 (36124937) + hAT-N35C_DR       DNA/hAT-Ac                7     71  (1520) 3567724  
   720    8.8  0.9  0.9  chr9              20334942 20335056 (36124790) + hAT-N35C_DR       DNA/hAT-Ac              252    366  (1225) 3567725  
   672   15.3 12.6  7.0  chr9              20335054 20335291 (36124555) + DNA-8-22_DR       DNA/hAT-Ac              266    405  (1029) 3567726 *
   680   13.5  0.7  1.5  chr9              20335057 20335076 (36124770) C hAT-N63_DR        DNA/hAT-Ac            (252)   1458    1325 3567727  
  4513    3.4  0.8  0.2  chr9              20335293 20335828 (36124018) + DNA21TA1_DR       DNA/TcMar-Tc1             1    539     (0) 3567728  
   412   12.8  3.8  1.2  chr9              20335831 20335909 (36123937) + hAT-N35B_DR       DNA/hAT-Ac             1197   1277   (335) 3567729  
   321   20.8  0.0  3.9  chr9              20335844 20335923 (36123923) C hAT-28N1_DR       DNA/hAT-Charlie       (432)    880     804 3567730 *
   301   22.2  3.2  3.2  chr9              20335910 20335923 (36123923) C DNA-1-11_DR       DNA                    (22)    702     610 3567731 *
   357   19.3  0.0  1.2  chr9              20335985 20336068 (36123778) + DNA8-3_DR         DNA/hAT-Tip100            1     83  (1304) 3567732  
   370   18.6  0.0  0.0  chr9              20336142 20336200 (36123646) + DNA8-3C_DR        DNA/hAT-Tip100          246    304     (1) 3567733  
   354   16.0 19.4  1.6  chr9              20336201 20336307 (36123539) + hAT-N35B_DR       DNA/hAT-Ac             1487   1612     (0) 3567734  
  3741   10.5  2.5  0.2  chr9              20336454 20337014 (36122832) C HarbingerN5_DR    DNA/PIF-Harbinger      (90)    771     198 3567735  
   351    9.1  7.3  2.8  chr9              20337025 20337092 (36122754) + hAT-N38_DR        DNA/hAT-hAT6            959   1029     (0) 3567736  
  2207   13.6 10.0  0.0  chr9              20337093 20337450 (36122396) + SINE3-1           SINE/5S-Deu-L2          115    508    (82) 3567737  
  1314   13.8  2.9  1.8  chr9              20337569 20337842 (36122004) + DNA-2-30B_DR      DNA                     137    413     (0) 3567738  
   201   12.5  2.5  0.0  chr9              20338005 20338044 (36121802) + hAT-N48B_DR       DNA/hAT-Ac             1590   1630   (510) 3567739  
   218   23.0  4.2  5.9  chr9              20339221 20339248 (36120598) + Gypsy-226_DR-LTR  LTR/Gypsy               649    766   (250) 3567740  
   417    9.8  3.3  0.0  chr9              20339249 20339340 (36120506) C Harbinger-N17_DR  DNA/PIF-Harbinger    (1209)    436     342 3567741 *
   432   12.2  4.1  0.0  chr9              20339259 20339356 (36120490) C Penelope-1_DR     LINE/Penelope         (290)   4156    4055 3567742 *
   439    5.3  2.7  0.0  chr9              20339261 20339271 (36120575) + EnSpm1_DR         DNA/CMC-EnSpm          1322   1382  (2922) 3567743  
   441    2.4  2.4  0.0  chr9              20339272 20339356 (36120490) C MuDR-2_DR         DNA/MULE-MuDR        (7499)  16434   16348 3567744  
   406    8.2  1.0  1.0  chr9              20339357 20339369 (36120477) C DNA8-25_DR        DNA                  (1593)   2374    2277 3567745  
   439    5.3  2.7  0.0  chr9              20339370 20339381 (36120465) + EnSpm1_DR         DNA/CMC-EnSpm          1383   1465  (2839) 3567743  
  1545   21.8 19.2  2.9  chr9              20339503 20340245 (36119601) + Copia-13D_DR-LTR  LTR/Gypsy?                7    867    (42) 3567746  
  1058    9.4  3.8  0.0  chr9              20342865 20343023 (36116823) + hAT-N173_DR       DNA/hAT-Ac                1    165  (1577) 3567747  
   201   14.4  0.0 10.7  chr9              20343010 20343071 (36116775) C EnSpm-N10_DR      DNA/CMC-EnSpm        (5927)   3381    3326 3567748 *
  6775    8.5  5.2  4.7  chr9              20343020 20344116 (36115730) + hAT-N173_DR       DNA/hAT-Ac              461   1562   (180) 3567749  
   236   30.2  3.1  2.8  chr9              20344195 20344483 (36115363) + hAT-N22_DR        DNA/hAT-Ac              446    735  (1003) 3567750 *
   639   23.7  0.1 10.1  chr9              20344307 20344405 (36115441) + (ATTG)n           Simple_repeat             1    267   (241) 3567751  
   626   33.4  0.0  1.9  chr9              20344412 20344679 (36115167) + (TTGG)n           Simple_repeat             5    550     (0) 3567752  
   505   22.6  0.0  6.2  chr9              20344537 20344784 (36115062) + (TTCA)n           Simple_repeat             1    232     (0) 3567753 *
   639   23.7  0.1 10.1  chr9              20344785 20344871 (36114975) + (ATTG)n           Simple_repeat           268    508     (0) 3567751  
   659   18.1 15.6  0.0  chr9              20346161 20346320 (36113526) C TDR13D            DNA                   (577)    185       1 3567754  
   287   14.9  7.5  0.0  chr9              20346382 20346448 (36113398) + HATN12B_DR        DNA/hAT-Ac                1     72   (623) 3567755  
  2871   12.1 11.8  2.3  chr9              20346449 20346974 (36112872) C Kolobok-1N1_DR    DNA/Kolobok-T2        (460)    963     389 3567756  
   271   18.4  6.4  2.5  chr9              20346449 20346459 (36113387) C hAT-15_DR         DNA/hAT-Ac              (0)   3643    3563 3567757 *
  2855   14.7 22.4  7.6  chr9              20346718 20346831 (36113015) + DNA-5-5_DR        DNA/hAT                 221   1353     (0) 3567758  
  3693   10.8 19.5  6.8  chr9              20346832 20347713 (36112133) + hAT-N188_DR       DNA/hAT-hAT5            584   1570   (398) 3567759  
  1831    6.6 10.2  1.1  chr9              20347722 20348056 (36111790) C DNA-8-30_DR       DNA/hAT-Ac            (657)    365       1 3567760  
   406   19.8  2.2  1.1  chr9              20348061 20348152 (36111694) + hAT-N126B_DR      DNA/hAT-Ac               72    164   (436) 3567761  
  2158   12.1 13.4  2.6  chr9              20348154 20348577 (36111269) C Copia-27_DR-LTR   LTR/Gypsy?              (1)    469       1 3567762  
   540   15.2 31.7  0.0  chr9              20348675 20348838 (36111008) + HATN12B_DR        DNA/hAT-Ac              480    695     (0) 3567763  
  1007   16.7 15.8  0.0  chr9              20349520 20349747 (36110099) + Harbinger-N19_DR  DNA/PIF-Harbinger        80    343   (280) 3567764  
  2407    8.7  7.1  0.5  chr9              20349788 20350182 (36109664) C hAT-N74_DR        DNA/hAT-Ac             (41)   1453    1033 3567765  
   229    4.4 24.4  0.0  chr9              20350186 20350229 (36109617) C hAT-N74_DR        DNA/hAT-Ac            (588)    906     852 3567765  
  1023    7.3  4.4  0.0  chr9              20350230 20350366 (36109480) + hAT-N74_DR        DNA/hAT-Ac                2    144  (1350) 3567766  
  1473   11.5  7.1  0.0  chr9              20350374 20350599 (36109247) C hAT-N74_DR        DNA/hAT-Ac           (1252)    242       1 3567767  
   276   13.8 23.1  0.0  chr9              20350617 20350681 (36109165) C HATN2_DR          DNA/hAT               (470)    749     670 3567768  
  1434   15.0  0.4  1.2  chr9              20350709 20350965 (36108881) C HATN2_DR          DNA/hAT               (923)    296      42 3567768  
  1309   18.1 10.0  0.0  chr9              20350973 20351231 (36108615) + Harbinger-N19_DR  DNA/PIF-Harbinger       338    622     (1) 3567769  
   376   17.9  9.0  0.0  chr9              20352332 20352409 (36107437) + Harbinger-N14_DR  DNA/PIF-Harbinger       482    566   (101) 3567770  
  1764   13.6  7.3 13.0  chr9              20352411 20352823 (36107023) + HarbingerN2_DR    DNA/PIF-Harbinger       283    674     (0) 3567771  
  2594   16.8 10.0  1.5  chr9              20352840 20353328 (36106518) C Harbinger-8N2_DR  DNA/PIF-Harbinger       (0)    548      19 3567772  
  1187   15.4  0.0  0.5  chr9              20353690 20353897 (36105949) C DNAX-15_DR        DNA                   (511)    256      50 3567773  
   698   13.9  0.6 14.8  chr9              20354840 20354869 (36104977) C ERV1-N1-I_DR      LTR/ERV1             (3693)   1824    1743 3567774  
   754   12.5  0.0  2.5  chr9              20354870 20354992 (36104854) C Mariner-N5C_DR    DNA/TcMar            (4453)   3468    3349 3567775 *
  2050    9.1 11.9  1.6  chr9              20354885 20355220 (36104626) C hAT-N137_DR       DNA/hAT-Ac            (865)   2706    2337 3567776  
   698   13.9  0.6 14.8  chr9              20354993 20355016 (36104830) C ERV1-N1-I_DR      LTR/ERV1             (3693)   1742    1670 3567774 *
  1632   17.8  3.9  4.4  chr9              20355221 20355270 (36104576) + EnSpm-15_DR       DNA/CMC-EnSpm           949   1332 (10122) 3567777  
   567   15.4  0.7 12.0  chr9              20355622 20355769 (36104077) + Kolobok-N16_DR    DNA/Kolobok?            146    278   (964) 3567778  
  2058   12.9 13.9  3.1  chr9              20355791 20356223 (36103623) C HarbingerN5_DR    DNA/PIF-Harbinger       (3)    858     381 3567779  
   537   20.6  4.8  0.0  chr9              20356394 20356519 (36103327) + Kolobok-N16_DR    DNA/Kolobok?           1079   1210    (32) 3567780  
  2767   12.0  6.0  0.2  chr9              20358245 20358696 (36101150) C HarbingerN7_DR    DNA/PIF-Harbinger       (0)    478       1 3567781  
  3732   16.8  5.3  4.2  chr9              20359428 20360221 (36099625) + hAT-N167B_DR      DNA/hAT-Charlie         145    946   (627) 3567782  
   388   22.2  5.4  3.0  chr9              20360911 20360925 (36098921) + ENSPM-6_DR        DNA/CMC-EnSpm         13999  14016 (18600) 3567783  
  1667    7.5 37.4  0.7  chr9              20360926 20361326 (36098520) C Mariner-N38_DR    DNA/TcMar-Tc1           (0)    547       1 3567784  
   864   11.1  1.7  4.0  chr9              20361171 20361349 (36098497) + CryptonV-N5_DR    DNA/Crypton-V         16922  17096  (7441) 3567785 *
   697   19.5 10.4  0.0  chr9              20362700 20362863 (36096983) + DNA2-16_DR        DNA                   13815  13995  (4056) 3567786 *
  1022    8.3 19.6  0.0  chr9              20362718 20362885 (36096961) C TDR19C            DNA/hAT-Charlie       (195)    201       1 3567787  
   247   18.8 21.2  0.0  chr9              20362826 20362905 (36096941) C CryptonV-N5_DR    DNA/Crypton-V       (21448)   3089    2993 3567788 *
  3320   11.3 25.5  0.5  chr9              20363474 20364159 (36095687) + TDR23             DNA                       8    864   (283) 3567789  
   438    4.3 15.7  0.0  chr9              20364160 20364229 (36095617) + TDR23             DNA                    1065   1145     (2) 3567790  
   303   11.8 16.2  0.0  chr9              20364174 20364241 (36095605) + MuDR-2_DR         DNA/MULE-MuDR         14175  14253  (9680) 3567791 *
   205    0.0  0.0  0.0  chr9              20364458 20364481 (36095365) C DNA6-6_DR         DNA                  (9779)   1502    1479 3567792  
   208    8.3  2.7  2.7  chr9              20365946 20365982 (36093864) + EnSpm-15_DR       DNA/CMC-EnSpm          3741   3777  (7677) 3567793 *
   550   10.4 21.4  1.4  chr9              20365972 20366088 (36093758) C IS3EU-4_DR        DNA/IS3EU            (5349)   9680    9541 3567794 *
  6134    7.0  6.3  1.6  chr9              20365987 20366838 (36093008) C hATN13C_DR        DNA/hAT-Ac             (43)    892       1 3567795  
   487   34.5  5.1  1.6  chr9              20367056 20367411 (36092435) + L2-4_DRe          LINE/L2                1138   1505  (2102) 3567796  
   314   31.2  5.7  7.1  chr9              20367793 20368020 (36091826) + L2-4_DRe          LINE/L2                2419   2643   (921) 3567796  
  1729   11.8 17.9  0.8  chr9              20368066 20368390 (36091456) C hAT-N57_DR        DNA/hAT-Ac            (906)    380       1 3567797  
  3803    8.3 15.6  0.3  chr9              20369615 20370275 (36089571) C hAT-N161_DR       DNA/hAT-Ac              (0)    824      63 3567798  
   497   24.4  6.5  5.3  chr9              20370452 20370637 (36089209) C SINE2-1B_DR       SINE/tRNA               (5)    193       6 3567799  
  1165   21.2  1.3 11.3  chr9              20370718 20371115 (36088731) C hAT-N51_DR        DNA/hAT-Ac              (5)    363       2 3567800  
   231   25.3  4.5  1.1  chr9              20371593 20371680 (36088166) C Kolobok-N10_DR    DNA/Kolobok            (29)    614     524 3567801  
   249   17.4  4.3  0.0  chr9              20371817 20371862 (36087984) + HATN13_DR         DNA/hAT-Ac              273    320   (799) 3567802  
   413   28.5  8.6  3.4  chr9              20371968 20372247 (36087599) + Kolobok-N10_DR    DNA/Kolobok             343    636     (7) 3567803  
   460   24.3 12.9  2.3  chr9              20374292 20374531 (36085315) C EnSpm-N21_DR      DNA/CMC-EnSpm           (5)    474     210 3567804  
   252   15.5  0.0 16.4  chr9              20374564 20374648 (36085198) C DNA8-28_DR        DNA/hAT              (3509)   3633    3561 3567805 *
  1719   12.7 18.5  0.3  chr9              20374588 20374912 (36084934) C HE1_DR1           SINE/tRNA-V-RTE        (18)    384       1 3567806  
   277   24.6  1.4  1.4  chr9              20374852 20374921 (36084925) C EnSpm-N40_DR      DNA/CMC-EnSpm        (2919)   2475    2406 3567807 *
   518   23.0  5.0  3.6  chr9              20375012 20375038 (36084808) C hAT-N53B_DR       DNA/hAT-Ac            (840)   3337    3114 3567808  
   994   12.4  5.7  0.5  chr9              20375039 20375232 (36084614) C TDR16             DNA/Merlin             (94)    219      16 3567809  
   271   24.7  2.2  1.1  chr9              20375247 20375336 (36084510) + Mariner-N31_DR    DNA/TcMar-Tc1           410    500    (40) 3567810  
  2521   13.3  2.4  0.2  chr9              20375849 20375891 (36083955) C TDR17B            DNA/Sola-1            (722)    824     405 3567811  
  2556   10.4  0.5  0.8  chr9              20375892 20376259 (36083587) + SINE2-3_DR        SINE/tRNA-V-RTE           1    367     (1) 3567812  
   933   13.0  3.2  0.6  chr9              20376125 20376279 (36083567) + Penelope-5_DR     LINE/Penelope          2233   2391   (485) 3567813 *
   756   21.4  2.7  0.5  chr9              20377208 20377250 (36082596) C DNA2-16_DR        DNA                 (11892)   6159    5975 3567814 *
   806   15.7  3.3  0.0  chr9              20377232 20377384 (36082462) + Mariner-N2_DR     DNA/TcMar              1290   1447  (2519) 3567815 *
   944   10.1  2.2  0.0  chr9              20377251 20377388 (36082458) C HE1_DR1           SINE/tRNA-V-RTE        (22)    380     240 3567816  
   216   14.0  1.7  3.5  chr9              20377392 20377450 (36082396) C hAT-N199_DR       DNA/hAT?              (177)    276     219 3567817  
   567   23.1 16.9  6.2  chr9              20377467 20377538 (36082308) C Copia-11F_DR-LTR  LTR/Gypsy?              (0)    445     169 3567818  
  1061   17.8  4.4  5.2  chr9              20377539 20377810 (36082036) + Copia-12_DR-LTR   LTR/Gypsy?              134    403    (64) 3567819  
   567   23.1 16.9  6.2  chr9              20377811 20377844 (36082002) C Copia-11F_DR-LTR  LTR/Gypsy?              (0)    168      30 3567818  
   258   21.7  2.1  7.8  chr9              20377971 20378065 (36081781) C hAT-N199_DR       DNA/hAT?              (239)    214     125 3567817  
   515   13.2 22.2  1.1  chr9              20378101 20378253 (36081593) C EnSpm-N28_DR      DNA/CMC-EnSpm         (172)    185       1 3567820  
   387   17.8  2.9  9.1  chr9              20378254 20378323 (36081523) C hAT-N199_DR       DNA/hAT?              (388)     65       2 3567817  
   426   19.4 15.2  5.3  chr9              20378862 20379084 (36080762) C EnSpm-N21_DR      DNA/CMC-EnSpm         (234)    245       2 3567821  
  3416    9.8  1.0  0.4  chr9              20379283 20379761 (36080085) + TC1DR3            DNA/TcMar-Tc1             1    482   (743) 3567822  
  2584   11.4  4.5  1.9  chr9              20379763 20380226 (36079620) + Gypsy89-LTR_DR    LTR/Gypsy                84    559     (0) 3567823  
  5073   10.1  3.6  0.0  chr9              20380227 20380948 (36078898) + TC1DR3            DNA/TcMar-Tc1           478   1225     (0) 3567824  
   269   10.0  0.0  0.0  chr9              20380914 20380953 (36078893) C DNA8-26_DR        DNA                  (2990)   1540    1501 3567825 *
   835   20.8  0.9  6.8  chr9              20381708 20381942 (36077904) C CryptonV-N6_DR    DNA/Crypton-V          (15)    547     121 3567826  
   250   22.5  8.3  1.4  chr9              20382289 20382430 (36077416) + EnSpm-N40_DR      DNA/CMC-EnSpm          2599   2635  (2759) 3567827 *
   928   14.9 16.5  8.8  chr9              20382310 20382618 (36077228) C Kolobok-N10C_DR   DNA/Kolobok             (5)    339       9 3567828  
   608   29.2  4.2  0.0  chr9              20382790 20383001 (36076845) C piggyBac-N13B_DR  DNA/PiggyBac          (398)   1003     783 3567829  
   533   17.7  5.2  9.1  chr9              20383058 20383250 (36076596) C Kolobok-N10_DR    DNA/Kolobok             (2)    641     456 3567830  
   275    8.6  0.0  0.0  chr9              20383256 20383290 (36076556) C TE-X-6_DR         DNA/Crypton-A        (1518)     36       2 3567831  
   572   19.7  3.8  3.2  chr9              20383304 20383455 (36076391) + TDR8C             DNA                     506    658   (464) 3567832  
   614    2.8  0.0  0.0  chr9              20383456 20383526 (36076320) C Tc1-7_DR          DNA/TcMar-Tc1           (0)   1646    1576 3567833  
  1001    7.5 23.6  0.0  chr9              20383528 20383701 (36076145) C Tc1-7_DR          DNA/TcMar-Tc1        (1154)    492     278 3567834  
  2121    9.0  5.0  1.5  chr9              20383702 20384018 (36075828) + Harbinger-N10_DR  DNA/PIF-Harbinger         1    328     (0) 3567835  
  2022    7.1  0.0  0.8  chr9              20384019 20384286 (36075560) C Tc1-7_DR          DNA/TcMar-Tc1        (1366)    280      15 3567834  
  1853   13.6  2.3  0.3  chr9              20384315 20384623 (36075223) + TE-X-6_DR         DNA/Crypton-A          1240   1554     (0) 3567836  
  1652   14.8  6.0  9.8  chr9              20384719 20385152 (36074694) C Kolobok-N14_DR    DNA/Kolobok-T2?         (0)    419       1 3567837  
   408   18.1  1.0  8.9  chr9              20386809 20386905 (36072941) + EnSpm-22N2_DR     DNA/CMC-EnSpm           430    519  (5028) 3567838 *
  1509    5.4  0.0  0.0  chr9              20386872 20387055 (36072791) C HAT1N_DR          DNA/hAT-Ac            (781)    184       1 3567839  
   252    5.9  0.0  0.0  chr9              20387419 20387452 (36072394) + IS3EU-1_DR        DNA/IS3EU              3904   3937  (4767) 3567840  
  1325   16.7  0.4  3.5  chr9              20388553 20388819 (36071027) + CryptonV-N6_DR    DNA/Crypton-V             1    259   (303) 3567841  
   216   22.2  5.5  8.9  chr9              20388882 20389044 (36070802) + DNA8-19_DR        DNA/Merlin                7    164   (142) 3567842  
  2858    6.7  5.2  0.7  chr9              20389131 20389549 (36070297) C piggyBac-N3_DR    DNA/PiggyBac            (0)    438       1 3567843  
   205   11.1  2.8  0.0  chr9              20389964 20389999 (36069847) C Harbinger-2_DR    DNA/PIF-Harbinger    (1446)   2881    2845 3567844  
   382   27.3  6.4  0.0  chr9              20390092 20390201 (36069645) + DNA-N21_DR        DNA/hAT-Charlie?        146    262    (72) 3567845  
   332   16.1  0.0  5.7  chr9              20390405 20390516 (36069330) + hAT-N187_DR       DNA/hAT-Charlie         161    266   (911) 3567846 *
   335   13.5  6.2  0.0  chr9              20390436 20390531 (36069315) C DNA-N45_DR        DNA/CMC-EnSpm         (398)    315     214 3567847  
   317   14.6  2.8  8.9  chr9              20390440 20390582 (36069264) C Dada-U6_DR        DNA/Dada             (1752)   7211    7077 3567848 *
   412    8.2  0.0  0.0  chr9              20390462 20390522 (36069324) C Zisupton-6_DR     DNA/Zisupton        (20792)   1324    1264 3567849  
   250   18.1  0.0  9.4  chr9              20390517 20390529 (36069317) C hAT-N127_DR       DNA/hAT-Charlie      (8112)   2201    2088 3567850 *
   208   19.5 13.2  0.0  chr9              20390523 20390613 (36069233) C Merlin-1_DR       DNA/Merlin           (2374)   8142    7974 3567851 *
   533    7.5  4.1  4.1  chr9              20390607 20390703 (36069143) C DNA11TA1_DR       DNA/CMC-EnSpm          (96)    107      11 3567852  
   252    9.8  4.7  4.7  chr9              20390662 20390689 (36069157) + DNA8-25_DR        DNA                     589    674  (3293) 3567853 *
   270    3.5  0.0  0.0  chr9              20390690 20390747 (36069099) + EnSpm-N37_DR      DNA/CMC-EnSpm          4242   4299  (2348) 3567854 *
   391   13.6  2.3  0.0  chr9              20390701 20390788 (36069058) + DNA7-N1_DR        DNA/Zisupton           9237   9326  (1091) 3567855  
   327   25.7  7.4  5.3  chr9              20390996 20391009 (36068837) C hAT-N127_DR       DNA/hAT-Charlie      (3167)   7149    7116 3567856  
   333   25.8  1.1  2.2  chr9              20391010 20391100 (36068746) C CryptonV-N5_DR    DNA/Crypton-V       (19293)   5244    5155 3567857 *
  1404   16.7  8.1  7.1  chr9              20391020 20391367 (36068479) C HE1_DR1           SINE/tRNA-V-RTE        (33)    369      19 3567858  
   327   25.7  7.4  5.3  chr9              20391101 20391143 (36068703) C hAT-N127_DR       DNA/hAT-Charlie      (3167)   7115    6999 3567856 *
   747   22.8 11.6  0.0  chr9              20391192 20391406 (36068440) + MuDR-2_DR         DNA/MULE-MuDR         20038  20277  (3656) 3567859  
   212   18.2  0.0  0.0  chr9              20391698 20391741 (36068105) + HAT1_DR           DNA/hAT-Ac             2500   2543   (749) 3567860  
  1126    9.8 10.6  4.8  chr9              20392580 20392816 (36067030) C EnSpm-N5_DR       DNA/CMC-EnSpm          (39)    251       2 3567861  
   238   18.4  0.0  0.0  chr9              20392937 20392985 (36066861) + Merlin-N3_DR      DNA/Merlin              204    252     (3) 3567862  
   223   23.1  1.5  1.5  chr9              20393109 20393174 (36066672) + EnSpm-N27B_DR     DNA/CMC-EnSpm            99    164     (9) 3567863  
  2329   13.0 32.0  1.6  chr9              20393292 20393860 (36065986) + TDR13             DNA                       5    743    (29) 3567864  
   803   13.7  2.7  0.0  chr9              20393858 20394003 (36065843) + TDR6              DNA                      99    248     (2) 3567865 *
   896   19.3  2.9  1.4  chr9              20394542 20394552 (36065294) C EnSpm-N36_DR      DNA/CMC-EnSpm        (2027)   1198    1110 3567866  
  1635    2.7  0.0  0.0  chr9              20394553 20394739 (36065107) + hAT-N127_DR       DNA/hAT-Charlie        5811   5997  (4319) 3567867  
   896   19.3  2.9  1.4  chr9              20394740 20394751 (36065095) C EnSpm-N36_DR      DNA/CMC-EnSpm        (2027)   1109     986 3567866  
   566   22.8  4.7  4.7  chr9              20394782 20395016 (36064830) + Zisupton-6_DR     DNA/Zisupton          19826  20060  (2056) 3567868  
   597   16.8  5.7  4.5  chr9              20395054 20395228 (36064618) C DNA-N15_DR        DNA                     (4)    401     225 3567869  
   212   12.8  0.0  0.0  chr9              20395214 20395252 (36064594) C DNA-N15_DR        DNA                   (355)     50      12 3567869 *
   833   17.9  1.5  2.0  chr9              20395576 20395774 (36064072) + Merlin-N3_DR      DNA/Merlin                1    198    (57) 3567870  
   704   19.2  0.0  0.0  chr9              20395805 20395955 (36063891) C DNA-2-13_DR       DNA                     (2)    828     678 3567871 *
  1070   10.8  0.9  3.5  chr9              20395820 20395876 (36063970) + Zisupton-6_DR     DNA/Zisupton           9297   9412 (12704) 3567872  
   215   28.3  0.0  9.8  chr9              20395877 20395889 (36063957) C L1-82_DR          LINE/L1               (231)   5779    5758 3567873  
   385    4.5  1.1  1.1  chr9              20395890 20395979 (36063867) C P-1_DR            DNA/P                (2602)   7366    7277 3567874 *
   978   17.9  0.0  0.5  chr9              20395904 20396127 (36063719) C Zisupton-6_DR     DNA/Zisupton        (20793)   1323    1101 3567875  
   215   28.3  0.0  9.8  chr9              20395980 20396056 (36063790) C L1-82_DR          LINE/L1               (231)   5757    5616 3567873 *
   668   19.1  0.0  0.0  chr9              20395993 20396144 (36063702) C hAT-2n1_DR        DNA/hAT-Charlie        (72)   1138     987 3567876  
   515   18.1  0.7  3.0  chr9              20396028 20396164 (36063682) + Harbinger1_DR     DNA/PIF-Harbinger      2750   2883  (1578) 3567877 *
  1070   10.8  0.9  3.5  chr9              20396057 20396092 (36063754) + Zisupton-6_DR     DNA/Zisupton           9413   9490 (12626) 3567872 *
  1473   12.5 11.9  6.2  chr9              20396081 20396525 (36063321) C EnSpm-N44_DR      DNA/CMC-EnSpm        (4088)   4564    4096 3567878 *
  2399   11.4  9.5  2.6  chr9              20396180 20396683 (36063163) C DNA-2-13_DR       DNA                   (156)    674     137 3567871 *
  3229   13.2  1.8  4.3  chr9              20396670 20397335 (36062511) C Merlin-1_DR       DNA/Merlin           (8339)   2188    1539 3567879  
  2122   14.2  0.6 31.8  chr9              20396672 20396683 (36063163) + Helitron-N3B_DR   RC/Helitron            1851   1874  (4730) 3567880 *
  3712    7.5  0.5  1.5  chr9              20396684 20397235 (36062611) + Mariner-N38_DR    DNA/TcMar-Tc1             1    547     (0) 3567881  
  2122   14.2  0.6 31.8  chr9              20397236 20397519 (36062327) + Helitron-N3B_DR   RC/Helitron            1875   2497  (4107) 3567880  
   256   16.0  2.5  0.8  chr9              20397414 20397425 (36062421) + EnSpm-N42_DR      DNA/CMC-EnSpm           707    827   (424) 3567882 *
   301   10.6  0.0 11.5  chr9              20397426 20397532 (36062314) + Dada-U6_DR        DNA/Dada               7108   7203  (1760) 3567883  
   212   24.3  2.7  4.5  chr9              20397443 20397461 (36062385) C DIRS-4N1_DR       LTR/Ngaro            (1359)   3103    3030 3567884 *
   341    8.7  0.0  0.0  chr9              20397462 20397530 (36062316) C DNA8-25_DR        DNA                  (3281)    686     618 3567885  
   334   16.5  0.0  1.2  chr9              20397531 20397547 (36062299) C Mariner-N5C_DR    DNA/TcMar            (5648)   2273    2189 3567886  
   674   19.2  6.8  2.7  chr9              20397859 20398035 (36061811) + CryptonV-N6_DR    DNA/Crypton-V            98    281   (281) 3567887  
   225   25.0  5.4  0.0  chr9              20397996 20398051 (36061795) + DNA6-4_DR         DNA                    2117   2175  (1364) 3567888 *
   232   19.3  3.3  6.8  chr9              20398757 20398775 (36061071) C Merlin-2_DR       DNA/Merlin           (9003)   4918    4902 3567889  
  6275    8.1 16.1  0.0  chr9              20398776 20399760 (36060086) C TC1DR3            DNA/TcMar-Tc1           (0)   1225      82 3567890  
   965   14.5  3.2  3.2  chr9              20399768 20399952 (36059894) C Crypton-N1_DR     DNA/Crypton-A         (198)    286     102 3567891  
   342   24.8  9.7  3.0  chr9              20399952 20400105 (36059741) + Crypton-N1_DR     DNA/Crypton-A           313    476     (8) 3567892 *
   222   18.0 12.0  0.0  chr9              20400110 20400159 (36059687) C Crypton-N1_DR     DNA/Crypton-A         (420)     64       9 3567891  
   256   24.4  3.0  4.2  chr9              20400747 20400765 (36059081) + DNA7-N1_DR        DNA/Zisupton           9150   9234  (1183) 3567893  
   280    7.3  0.0 17.7  chr9              20400766 20400898 (36058948) C Merlin-1_DR       DNA/Merlin           (2321)   8206    8094 3567894 *
   500    9.0  5.2  1.4  chr9              20400783 20400917 (36058929) C Kolobok-3_DR      DNA/Kolobok-T2       (3365)   2601    2462 3567895  
   443    5.6  7.1  0.8  chr9              20400806 20400819 (36059027) C EnSpm-N42B_DR     DNA/CMC-EnSpm        (2846)   1458    1326 3567896 *
   580   11.5  0.0  4.2  chr9              20400813 20400912 (36058934) + Penelope-1_DR     LINE/Penelope            93    188  (4258) 3567897  
   471    7.2  2.7  0.0  chr9              20400820 20400930 (36058916) + Kolobok-3_DR      DNA/Kolobok-T2         2456   2569  (3397) 3567898 *
   335   20.7  0.7  7.3  chr9              20400829 20400974 (36058872) C hAT-2n1_DR        DNA/hAT-Charlie       (137)   1073     937 3567899 *
   256   24.4  3.0  4.2  chr9              20400899 20400913 (36058933) + DNA7-N1_DR        DNA/Zisupton           9235   9314  (1103) 3567893 *
   429   24.9 14.5  1.6  chr9              20401224 20401451 (36058395) C CryptonV-N6_DR    DNA/Crypton-V         (280)    282      26 3567900  
  2457   19.3 10.3  4.2  chr9              20402295 20403121 (36056725) C ERV1-N1-LTR_DR    LTR/ERV1                (0)    880       6 3567901  
  3668   14.0  9.3  2.5  chr9              20403152 20403862 (36055984) C TDR13             DNA                     (0)    772      15 3567902  
  1342   13.4 12.3 12.0  chr9              20403863 20404261 (36055585) + hAT-N47_DR        DNA/hAT-Tip100            1    400    (24) 3567903  
  1026   19.8  4.5  1.3  chr9              20405770 20405989 (36053857) + Mariner-7_DR      DNA/TcMar-Tc1           586    812   (775) 3567904  
   419   16.4  1.1 27.2  chr9              20406167 20406362 (36053484) + HarbingerN3_DR    DNA/PIF-Harbinger       607    760   (304) 3567905  
  5330    4.3  4.0  2.0  chr9              20406363 20407113 (36052733) + Gypsy-216_DR-LTR  LTR/Gypsy                 1    766     (0) 3567906  
  1505   15.2  5.4  2.1  chr9              20407155 20407471 (36052375) + HarbingerN3_DR    DNA/PIF-Harbinger       738   1064     (0) 3567907  
  2031   11.9  5.1  0.0  chr9              20407635 20407946 (36051900) C Harbinger-N10_DR  DNA/PIF-Harbinger       (0)    328       1 3567908  
   585   17.1  0.0 13.9  chr9              20407948 20408103 (36051743) C Copia-18_DR-LTR   LTR/Gypsy?            (166)    155      19 3567909  
  1733   11.7 14.3  0.3  chr9              20408155 20408455 (36051391) + SINE2-4_DR        SINE/tRNA-V-RTE          29    371     (0) 3567910  
  4085    9.7 17.4  0.9  chr9              20409830 20410644 (36049202) + DNA-8-29_DR       DNA/hAT-Tip100           73   1020     (0) 3567911  
   740   23.1  3.9  1.9  chr9              20410645 20410828 (36049018) C Kolobok-N10B_DR   DNA/Kolobok            (73)    198      11 3567912  
   329   29.0  7.8  3.1  chr9              20410654 20410934 (36048912) C DNA2-8_DR         DNA/CMC-EnSpm        (1618)   2789    2496 3567913 *
   599   25.8 10.1  2.7  chr9              20410779 20410953 (36048893) C DNA2-16_DR        DNA                  (6471)  11580   11384 3567914  
   638   17.6  9.1  0.7  chr9              20410954 20411096 (36048750) + Kolobok-N10B_DR   DNA/Kolobok               1    155   (116) 3567915 *
   782   14.5  0.8  0.0  chr9              20411095 20411218 (36048628) C TDR13             DNA                   (109)    663     539 3567916  
   674   16.4  2.6  0.0  chr9              20411221 20411336 (36048510) C TDR13             DNA                   (653)    119       1 3567916  
   345   15.4  0.0  0.0  chr9              20411371 20411422 (36048424) + REP-1_DR          Unknown                   1     52     (6) 3567917  
   971   16.0 18.8  1.3  chr9              20412428 20412693 (36047153) C DNA-2-11_DR       DNA/TcMar-Fot1          (2)    987     676 3567918 *
  3404   11.9  1.0 12.7  chr9              20412682 20413400 (36046446) + Merlin-1_DR       DNA/Merlin             1594   2237  (8290) 3567919  
  2923   17.6  0.6 30.4  chr9              20412684 20413854 (36045992) C Merlin-1_DR       DNA/Merlin           (5281)   5246    4344 3567920 *
  1936    9.4  1.6  3.3  chr9              20413583 20413891 (36045955) + hAT-N137_DR       DNA/hAT-Ac             2432   2735   (836) 3567921 *
  6493    7.3 15.1  2.5  chr9              20413890 20414970 (36044876) + Kolobok-N9_DR     DNA/Kolobok-T2          426   1639     (0) 3567922  
  2457   10.1 21.3  1.1  chr9              20414971 20415431 (36044415) C DNA-TTAA-1_DR     DNA                   (768)    583      31 3567923  
   570   12.6  0.0  0.0  chr9              20415658 20415744 (36044102) + DNA11TA1B_DR      DNA/CMC-EnSpm           107    193    (10) 3567924  
   362   21.3  0.0  1.2  chr9              20415679 20415759 (36044087) C CryptonV-3_DR     DNA/Crypton-V       (20619)   2834    2755 3567925 *
   222   11.1  0.0  0.0  chr9              20416153 20416197 (36043649) C DNA6-6_DR         DNA                  (1311)   9970    9926 3567926  
   219   16.9  0.0  0.0  chr9              20416198 20416211 (36043635) + Gypsy120-LTR_DR   LTR/Gypsy                66    124   (912) 3567927  
   234   22.5 23.1  0.7  chr9              20416334 20416360 (36043486) + Dada-U1A_DR       DNA/Dada               5652   5799  (5180) 3567928  
   255   20.0  1.5  1.5  chr9              20416371 20416436 (36043410) C EnSpm-N40_DR      DNA/CMC-EnSpm        (2599)   2795    2730 3567929  
   237   30.9  0.0  0.0  chr9              20416437 20416454 (36043392) + ANGEL             DNA/Kolobok             106    169   (140) 3567930 *
   355   11.6  0.0  0.2  chr9              20416448 20416505 (36043341) C DIRS-1-LTR_DR     LTR/Ngaro             (565)     57       5 3567931  
  3561   13.3 19.5  0.2  chr9              20416507 20417193 (36042653) + L1-56_DR          LINE/L1                3763   4581   (401) 3567932  
   542   14.7  0.0  1.4  chr9              20417158 20417302 (36042544) C MuDR-2_DR         DNA/MULE-MuDR        (7460)  16473   16331 3567933 *
   712    0.0  0.0  2.2  chr9              20417179 20417315 (36042531) C EnSpm-N2_DR       DNA/CMC-EnSpm         (939)   3076    2943 3567934  
   556    4.3  2.9  0.0  chr9              20417193 20417331 (36042515) + EnSpm-6N1_DR      DNA/CMC-EnSpm           979   1121  (8115) 3567935 *
   498   10.4  1.1  5.1  chr9              20417210 20417392 (36042454) C Harbinger-N17_DR  DNA/PIF-Harbinger    (1234)    411     236 3567936 *
   342   13.3  1.2  1.2  chr9              20417332 20417352 (36042494) + Zisupton-7_DR     DNA/Zisupton          12371  12530  (4552) 3567937 *
   478   12.2  4.5 15.0  chr9              20418000 20418153 (36041693) C ANGEL             DNA/Kolobok             (4)    305     166 3567938 *
  7918    8.4  3.0  1.2  chr9              20418151 20419263 (36040583) + L2-5_DRe          LINE/L2                1096   2227     (0) 3567939  
   334   18.7  3.2  3.2  chr9              20421283 20421437 (36038409) C Kolobok-4_DR      DNA/Kolobok-T2       (1393)   5238    5084 3567940 *
   375   15.8  1.5  3.0  chr9              20421303 20421439 (36038407) C DNA-2-32_DR       DNA/CMC-EnSpm?       (3160)   5622    5488 3567941 *
   387    9.2  3.5  0.0  chr9              20421348 20421434 (36038412) + P-1_DR            DNA/P                  7520   7609  (2359) 3567942 *
   467    8.0  0.0  2.5  chr9              20421360 20421469 (36038377) C EnSpm-N25_DR      DNA/CMC-EnSpm        (2161)   2525    2453 3567934  
   372   10.5  4.5  6.9  chr9              20421361 20421493 (36038353) + EnSpm-N25_DR      DNA/CMC-EnSpm          2463   2592  (2094) 3567943 *
   247   16.3  7.5  2.9  chr9              20421435 20421477 (36038369) C Mariner-N29_DR    DNA/TcMar-ISRm11     (1305)    457     322 3567944 *
   217   25.9  0.0  0.0  chr9              20421668 20421682 (36038164) + DNA2-16_DR        DNA                   10033  10047  (8004) 3567945  
   844   20.4  2.7  0.0  chr9              20421683 20421868 (36037978) + ANGEL             DNA/Kolobok               1    191   (118) 3567946  
   563   24.9  9.6  3.2  chr9              20421869 20421940 (36037906) C IS3EU-1_DR        DNA/IS3EU            (4525)   4176    3903 3567947  
  1328    5.7  4.1  1.5  chr9              20421983 20422177 (36037669) + DNA8-19_DR        DNA/Merlin                1    200   (106) 3567948  
   616   11.8  2.0  0.0  chr9              20422178 20422279 (36037567) C Kolobok-N7_DR     DNA/Kolobok-T2          (0)   1176    1073 3567949  
  8407    7.5  5.0  0.9  chr9              20422280 20423459 (36036387) + TDR22B            DNA                      21   1248     (0) 3567950  
  3229   13.8  4.3  4.9  chr9              20423477 20424127 (36035719) C Kolobok-N7_DR     DNA/Kolobok-T2        (346)    830     211 3567949  
   248    8.3  2.8  0.0  chr9              20424129 20424164 (36035682) C DIRS-9B_DR        LTR/Ngaro             (761)   6418    6388 3567951  
   812   26.9  7.3 10.0  chr9              20424165 20424765 (36035081) C DIRS-N4_DR        LTR/Ngaro            (1301)   4495    3977 3567952  
   875   17.5  7.0  7.5  chr9              20424791 20425106 (36034740) C DIRS-4N2_DR       LTR/Ngaro            (3405)   2585    2253 3567953 *
  4195    5.8  3.0  0.0  chr9              20425063 20425596 (36034250) + L2-2_DRe          LINE/L2                2544   3093  (1145) 3567954  
  1176   16.0 20.4  0.3  chr9              20425583 20425871 (36033975) + TDR13             DNA                     397    743    (29) 3567955 *
  5985    2.2  0.7  0.1  chr9              20425872 20426562 (36033284) + DNA8-9_DR         DNA/hAT-Ac                1    695   (756) 3567956  
  2831    4.0 37.6  0.0  chr9              20426563 20427088 (36032758) + DNA8-3_DR         DNA/hAT-Tip100            1    724   (663) 3567957 *
  5923    1.4  0.0  4.7  chr9              20427088 20427843 (36032003) + DNA8-9_DR         DNA/hAT-Ac              730   1451     (0) 3567958  
   263   10.8  0.0  0.0  chr9              20427844 20427880 (36031966) + TDR13             DNA                     736    772     (0) 3567959  
   209   17.1  0.0  0.0  chr9              20427855 20427889 (36031957) + DNA9-3_DR         DNA/MULE-MuDR?         5753   5787  (5592) 3567960 *
  6351    7.7  8.8  0.5  chr9              20429376 20430306 (36029540) C TE-X-3_DR         DNA/PIF-ISL2EU          (0)   1023      16 3567961  
   429   15.0  1.2  1.2  chr9              20430629 20430709 (36029137) + hAT-N168B_DR      DNA/hAT-Charlie         370    450   (205) 3567962  
   249   15.4  0.0  0.0  chr9              20430986 20431024 (36028822) + Mariner-19_DR     DNA/TcMar-Tc1          1072   1110   (117) 3567963  
   232   28.0  6.7  0.0  chr9              20431432 20431506 (36028340) + Kolobok-N2_DR     DNA/Kolobok-T2           34    113  (1258) 3567964  
  2080    9.1 22.9  0.1  chr9              20431949 20432366 (36027480) + DNA8-3_DR         DNA/hAT-Tip100            1    472   (915) 3567965  
  1948    9.8  0.3  2.2  chr9              20432367 20432647 (36027199) C Harbinger-4N1C_DR DNA/PIF-Harbinger      (28)   1178     903 3567966  
  5431    5.7  3.1  3.3  chr9              20432648 20433432 (36026414) C Harbinger-4N1C_DR DNA/PIF-Harbinger       (0)   1206     424 3567967  
  1505    3.2  1.0  7.2  chr9              20433433 20433637 (36026209) + hATN4B_DR         DNA/hAT-Charlie           4    196     (2) 3567968  
  1066    9.1  6.8  1.1  chr9              20433638 20433811 (36026035) C Harbinger-4N1C_DR DNA/PIF-Harbinger     (776)    430     247 3567966  
   373   30.6  6.3  7.2  chr9              20433638 20433665 (36026181) + hAT-N22B_DR       DNA/hAT-Ac              830   1032   (347) 3567969 *
 36314    2.2  1.1  0.9  chr9              20433812 20438212 (36021634) + DNA2-8_DR         DNA/CMC-EnSpm             1   4407     (0) 3567970  
  1837    7.8  2.5  0.4  chr9              20438213 20438455 (36021391) C Harbinger-4N1C_DR DNA/PIF-Harbinger     (958)    248       1 3567966  
  1860   11.9  1.8  0.3  chr9              20438473 20438758 (36021088) C DNA-TA-7_DR       DNA/TcMar-Fot1          (2)    991     702 3567971  
   401   10.1  5.8  0.0  chr9              20438755 20438823 (36021023) C DNA8-8B_DR        DNA/hAT-Charlie       (163)   1060     988 3567972 *
  3625   11.0  6.6  2.7  chr9              20438832 20439467 (36020379) C DNA8-8_DR         DNA/hAT-Charlie       (340)    867     208 3567973  
  1495    4.5  6.4  0.5  chr9              20439469 20439670 (36020176) + hAT-N131_DR       DNA/hAT-Ac                1    214  (1850) 3567974 *
  1927    3.8  0.8  0.0  chr9              20439670 20439908 (36019938) C hAT-N148_DR       DNA/hAT-Ac             (39)   2120    1880 3567975  
  4089    5.6  0.4  0.0  chr9              20439909 20440430 (36019416) + Gypsy101-LTR_DR   LTR/Gypsy                 1    524     (0) 3567976  
 34549    6.4  0.0  0.0  chr9              20440431 20444728 (36015118) + Gypsy101-I_DR     LTR/Gypsy                 1   4298     (7) 3567976  
  4122    5.0  0.4  0.0  chr9              20444732 20445253 (36014593) + Gypsy101-LTR_DR   LTR/Gypsy                 1    524     (0) 3567976  
  1344    3.0  0.0  0.0  chr9              20445254 20445418 (36014428) C hAT-N148_DR       DNA/hAT-Ac            (275)   1884    1720 3567975  
   917    7.5  0.0  0.8  chr9              20445411 20445531 (36014315) C hAT-N148_DR       DNA/hAT-Ac           (1242)    917     798 3567977 *
  2844    6.6 10.3  1.4  chr9              20445610 20446073 (36013773) C Mariner-N38_DR    DNA/TcMar-Tc1           (0)    547      43 3567978  
   205   13.7  2.2  4.4  chr9              20446034 20446079 (36013767) + hAT5-N2_DR        DNA/hAT-hAT5            820    864  (1721) 3567979 *
   724   27.2  6.9  0.0  chr9              20446134 20446365 (36013481) C HATN8_DR          DNA/Zisupton            (0)    255       8 3567980  
   606   15.2 20.3  3.6  chr9              20448066 20448208 (36011638) C TDR3B             DNA/hAT-Charlie        (26)    167       2 3567981  
   292    7.8  2.0  0.0  chr9              20448210 20448260 (36011586) + EnSpm-6N1_DR      DNA/CMC-EnSpm          6379   6430  (2806) 3567982  
   276   21.2  6.1  0.0  chr9              20448211 20448276 (36011570) + CryptonV-N5_DR    DNA/Crypton-V          5515   5584 (18953) 3567983 *
   280   16.7  0.0  2.8  chr9              20448218 20448291 (36011555) C hAT-N22_DR        DNA/hAT-Ac            (801)    937     866 3567984 *
   441    1.5  0.0  0.0  chr9              20448228 20448294 (36011552) + (TGAA)n           Simple_repeat             1     67     (0) 3567985  
   259    8.5  1.7  1.7  chr9              20448242 20448301 (36011545) C DNA9-N1_DR        DNA/MULE-NOF         (2665)   2351    2292 3567986 *
   322   20.6  4.6  6.5  chr9              20448657 20448765 (36011081) + TE-X-6_DR         DNA/Crypton-A             1    107  (1447) 3567987  
  1432   14.2  0.4 11.2  chr9              20448766 20449043 (36010803) + HATN8_DR          DNA/Zisupton              1    251     (4) 3567988  
   398   11.1  1.6  0.0  chr9              20449097 20449159 (36010687) + TE-X-6B_DR        DNA/Crypton-A           245    308   (266) 3567989  
   225   18.0  1.9  5.9  chr9              20449134 20449186 (36010660) C Merlin-1_DR       DNA/Merlin           (7752)   2775    2725 3567990 *
   277   19.5  0.0  6.0  chr9              20449145 20449215 (36010631) C MuDR-2_DR         DNA/MULE-MuDR        (5802)  18131   18065 3567991  
   270   20.7  2.2  4.5  chr9              20449147 20449158 (36010688) + hAT-N164_DR       DNA/hAT-Tip100          824    833  (1207) 3567992 *
  3249    8.6  6.8  0.2  chr9              20449159 20449671 (36010175) + Mariner-N38_DR    DNA/TcMar-Tc1             1    547     (0) 3567993  
  1225   13.2 14.0  0.4  chr9              20449673 20449908 (36009938) + TE-X-6B_DR        DNA/Crypton-A           307    574     (0) 3567994  
  1686    8.0  1.3  0.9  chr9              20451025 20451252 (36008594) C DNA2-16_DR        DNA                  (3990)  14061   13833 3567995  
  1096   13.4  6.5  0.0  chr9              20451091 20451289 (36008557) C ENSPM-6_DR        DNA/CMC-EnSpm       (10067)  22549   22338 3567996 *
   831    9.3 14.4  0.0  chr9              20451290 20451428 (36008418) + DNA-X-2_DR        DNA                       4    162   (654) 3567997  
  1776   10.4  7.8 16.2  chr9              20451431 20451902 (36007944) + piggyBac-N3_DR    DNA/PiggyBac              1    438     (0) 3567998  
  2101   12.5  1.6  0.3  chr9              20451903 20452223 (36007623) + DNA-X-2_DR        DNA                     161    485   (331) 3567999  
  1309   14.4  8.2  1.4  chr9              20452224 20452491 (36007355) C Copia-11B_DR-LTR  LTR/Gypsy?            (182)    286       1 3568000  
  1920    9.8  6.8  1.8  chr9              20452492 20452802 (36007044) + DNA-X-2_DR        DNA                     489    814     (2) 3568001  
  1230    8.1 14.3  0.0  chr9              20453233 20453441 (36006405) + TDR20             DNA/Merlin                1    239     (0) 3568002  
  3371   11.6 19.9  1.2  chr9              20455301 20455947 (36003899) + TDR13             DNA                       1    767     (5) 3568003  
  5725   13.0  7.9  2.3  chr9              20456431 20457609 (36002237) + DNA2-3_DR         DNA/Merlin                3   1245     (0) 3568004  
   220   18.1  1.5  6.5  chr9              20458746 20458810 (36001036) + HATN13_DR         DNA/hAT-Ac              354    415   (704) 3568005  
   209   24.9  1.3 11.8  chr9              20459943 20460092 (35999754) + DNA-2-27_DR       DNA                    1470   1605   (307) 3568006 *
   504    6.2  0.0  4.9  chr9              20460077 20460153 (35999693) C DNA-TA-1_DR       DNA/TcMar-Tc1          (25)    787     715 3568007  
   603    6.8  6.8  0.0  chr9              20460154 20460241 (35999605) C TDR20             DNA/Merlin              (0)    239     146 3568008  
  1949   14.2  0.3 10.4  chr9              20460261 20460621 (35999225) C Harbinger-N10_DR  DNA/PIF-Harbinger       (0)    328       1 3568009  
  1196   23.0  9.5  2.0  chr9              20460622 20461025 (35998821) + Gypsy-242_DR-LTR  LTR/Gypsy                17    450     (1) 3568010  
  1189    5.9  0.0  0.0  chr9              20461026 20461175 (35998671) C TDR20             DNA/Merlin             (89)    150       1 3568011  
   866    9.9  0.6  5.3  chr9              20461186 20461344 (35998502) C DNA-TA-1_DR       DNA/TcMar-Tc1         (160)    652     501 3568007  
  1450   18.7 12.2  2.6  chr9              20461362 20461779 (35998067) C Copia-11_DR-LTR   LTR/Gypsy?             (14)    457       1 3568012  
   935    8.8  0.0  0.0  chr9              20461780 20461898 (35997948) C DNA-TA-1_DR       DNA/TcMar-Tc1         (311)    501     383 3568007  
  1380    9.8  9.2  2.8  chr9              20461899 20462138 (35997708) + HATN8_DR          DNA/Zisupton              1    255     (0) 3568013  
  2260   10.8  2.4  2.6  chr9              20462139 20462518 (35997328) C DNA-TA-1_DR       DNA/TcMar-Tc1         (423)    389      11 3568007  
   250    5.6  0.0  2.8  chr9              20462524 20462558 (35997288) + DNA-2-27_DR       DNA                    1583   1616   (296) 3568014  
 49154    0.4  0.1  0.1  chr9              20462559 20468109 (35991737) + EnSpm-22N2_DR     DNA/CMC-EnSpm             1   5547     (0) 3568015  
   609   22.6  3.8  4.3  chr9              20468110 20468332 (35991514) + DNA-2-27_DR       DNA                    1622   1843    (69) 3568016  
  3477   12.5 15.2  0.0  chr9              20468633 20469206 (35990640) + EXPANDER1_DR      LINE/RTE-BovB          2704   3364     (1) 3568017  
  1373   11.1 10.9  1.9  chr9              20469345 20469629 (35990217) + Gypsy36-LTR_DR    LTR/Gypsy                 1    310    (80) 3568018  
   314   20.6  0.6  1.0  chr9              20470551 20470652 (35989194) + Mariner-N38_DR    DNA/TcMar-Tc1            42    142   (405) 3568019 *
   984   21.3  3.0  7.1  chr9              20470625 20470661 (35989185) + DNA6-6_DR         DNA                    4164   4415  (6865) 3568020  
  1341   16.5  2.7  0.4  chr9              20470662 20470886 (35988960) + HE1_DR1           SINE/tRNA-V-RTE           1    230   (172) 3568021  
  3677   10.9 26.8  4.4  chr9              20470887 20471837 (35988009) C Mariner-N29_DR    DNA/TcMar-ISRm11      (607)   1158       4 3568022  
  1822   17.6  6.3  0.0  chr9              20472285 20472647 (35987199) C HE1_DR1           SINE/tRNA-V-RTE        (15)    387       2 3568023  
  1243   25.5  4.3  2.5  chr9              20472648 20472809 (35987037) C Helitron-2_DR     RC/Helitron          (4006)  23406   23238 3568024  
   905   18.6  0.6  0.0  chr9              20472668 20472828 (35987018) C DNA8-25_DR        DNA                  (1801)   2166    2005 3568025 *
   759   22.9  2.2  0.0  chr9              20472829 20472847 (35986999) + Mariner-N2_DR     DNA/TcMar              1312   1495  (2471) 3568026  
   221   12.2  0.0  2.4  chr9              20473798 20473839 (35986007) C hAT-N61_DR        DNA/hAT?                (0)    525     485 3568027  
   261   14.6  0.0  0.0  chr9              20473841 20473881 (35985965) + DNA-8-24_DR       DNA/hAT-Tip100         1642   1682   (101) 3568028  
   340   17.5  1.8  0.0  chr9              20473882 20473938 (35985908) C hAT-N61_DR        DNA/hAT?              (467)     58       1 3568027  
   779   24.5  7.2  2.2  chr9              20474014 20474234 (35985612) C TDR13D            DNA                     (0)    762     531 3568029  
   982   20.8 39.1  1.8  chr9              20474236 20474774 (35985072) C TC1DR3            DNA/TcMar-Tc1          (94)   1131     395 3568030  
   747   16.3  0.6  5.8  chr9              20474799 20474961 (35984885) C DNA7-N1_DR        DNA/Zisupton         (5572)   4845    4691 3568031 *
  2687    5.8  0.0  4.7  chr9              20474829 20475207 (35984639) C HE2_DR            SINE/tRNA-V-RTE         (0)    363       2 3568032  
  1952   15.8  4.9  6.2  chr9              20475208 20475254 (35984592) + EnSpm-15_DR       DNA/CMC-EnSpm          8996   9416  (2038) 3568033  
  1027   16.5 11.4  1.3  chr9              20475209 20475479 (35984367) C DNAX-16_DR        DNA                   (125)    298       1 3568034 *
   211   29.5  7.5  0.7  chr9              20475523 20475534 (35984312) C EnSpm-8_DR        DNA/CMC-EnSpm        (1472)   7969    7833 3568035  
   433   24.5 14.5  2.3  chr9              20475540 20475815 (35984031) + ANGEL             DNA/Kolobok               1    309     (0) 3568036  
   263    8.2  2.3  6.2  chr9              20475767 20475824 (35984022) C EnSpm-N40_DR      DNA/CMC-EnSpm        (2751)   2643    2597 3568037 *
   248   11.4  9.1  0.0  chr9              20475791 20475834 (35984012) C DNA2-16_DR        DNA                  (7979)  10072   10025 3568038 *
   227   18.1  9.8  5.9  chr9              20475825 20475845 (35984001) C Helitron-2_DR     RC/Helitron         (19435)   7974    7893 3568039 *
   232   20.0  0.0  0.0  chr9              20476538 20476577 (35983269) C MuDR-2_DR         DNA/MULE-MuDR        (5805)  18128   18089 3568040 *
  1025   12.4  6.1  7.7  chr9              20476544 20476560 (35983286) + hAT-N21B_DR       DNA/hAT-Ac              710    848   (453) 3568041  
  1403    8.0  3.9  3.9  chr9              20476561 20476794 (35983052) + Mariner-N38_DR    DNA/TcMar-Tc1            30    263   (284) 3568042  
  1339   10.8  5.9  2.0  chr9              20476794 20477030 (35982816) C DNA-4-4_DR        DNA/Zator             (434)    246       1 3568043 *
  1025   12.4  6.1  7.7  chr9              20476795 20476806 (35983040) + hAT-N21B_DR       DNA/hAT-Ac              849    968   (333) 3568041 *
   358   17.1  1.1  7.9  chr9              20477133 20477227 (35982619) + SAT-13_DR         Satellite              1111   1199    (24) 3568044 *
   910   14.2  2.2 10.6  chr9              20477154 20477225 (35982621) C Helitron-N2_DR    RC/Helitron           (953)   1510    1487 3568045  
  1014   11.8  0.9  9.2  chr9              20477226 20477448 (35982398) C Mariner-N38_DR    DNA/TcMar-Tc1           (0)    547     342 3568046 *
  2327   15.2 15.6  3.6  chr9              20477445 20477583 (35982263) + Merlin-1_DR       DNA/Merlin             2070   2752  (7771) 3568047  
  3070    8.8  1.1  1.1  chr9              20477584 20478056 (35981790) + Mariner-N38_DR    DNA/TcMar-Tc1            75    547     (0) 3568048  
  2734   13.1  0.9  3.4  chr9              20478057 20478127 (35981719) + Helitron-N3_DR    RC/Helitron            2069   2126   (890) 3568049  
   265   25.6  5.7 10.3  chr9              20478002 20478193 (35981653) C Zisupton-6_DR     DNA/Zisupton        (13110)   9006    8823 3568050 *
  1260   24.3  4.5 10.5  chr9              20478058 20478163 (35981683) + SAT-13_DR         Satellite                 1    378  (1361) 3568051  
  3192   11.9  2.0  2.5  chr9              20478164 20478205 (35981641) C Helitron-N3_DR    RC/Helitron           (906)   2110    1755 3568052  
  3368    7.1  4.5  2.0  chr9              20478206 20478739 (35981107) C Mariner-N38_DR    DNA/TcMar-Tc1           (0)    547       1 3568053  
   894   15.9 17.0  2.8  chr9              20478740 20478869 (35980977) + Zisupton-6_DR     DNA/Zisupton           9175   9347 (12769) 3568054 *
  3192   11.9  2.0  2.5  chr9              20478740 20478765 (35981081) C Helitron-N3_DR    RC/Helitron           (906)   1754    1512 3568052  
  1260   24.3  4.5 10.5  chr9              20478870 20479068 (35980778) + SAT-13_DR         Satellite               379   1091   (648) 3568051  
  2529    5.4 16.8  2.6  chr9              20479069 20479509 (35980337) + Merlin-1_DR       DNA/Merlin             1666   2167  (8360) 3568055  
  1260   24.3  4.5 10.5  chr9              20479510 20479607 (35980239) + SAT-13_DR         Satellite              1092   1457   (282) 3568051  
   722   10.7 14.5  0.5  chr9              20479606 20479784 (35980062) + DNA-8-7_DR        DNA/hAT-Tip100          775    978    (71) 3568056 *
  1638   13.7  1.9 16.1  chr9              20479732 20480192 (35979654) C Merlin-1_DR       DNA/Merlin           (8925)   1602    1198 3568057  
   269   24.6  0.0  0.0  chr9              20480187 20480247 (35979599) + Zisupton-1_DR     DNA/Zisupton           9063   9123   (506) 3568058 *
   275   18.9  0.0  1.9  chr9              20480199 20480252 (35979594) C hAT-N182_DR       DNA/hAT-Ac           (1164)    796     744 3568059 *
  1173   17.6  3.9 12.5  chr9              20480205 20480542 (35979304) + DNA9-3_DR         DNA/MULE-MuDR?         9598   9909  (1470) 3568060 *
  2105    3.4  3.4  0.7  chr9              20480348 20480615 (35979231) + HE2_DR            SINE/tRNA-V-RTE          89    363     (0) 3568061  
   672   12.7  3.9  2.3  chr9              20480512 20480640 (35979206) + EnSpm-N11_DR      DNA/CMC-EnSpm          3699   3829  (1524) 3568062 *
   284   14.0  0.0  0.0  chr9              20480665 20480721 (35979125) C hAT-N134B_DR      DNA/hAT?              (474)    452     396 3568063  
   996   11.9  4.5  1.6  chr9              20480724 20480902 (35978944) + hAT-N134B_DR      DNA/hAT?                498    681   (245) 3568064  
   435   16.3  2.3  1.1  chr9              20481119 20481205 (35978641) + Kolobok-N1_DR     DNA/Kolobok-T2?          18    105   (694) 3568065  
   219   13.9  2.8  0.0  chr9              20481174 20481209 (35978637) + hAT-N134_DR       DNA/hAT?                640    676   (389) 3568066 *
   653   11.3  6.1  0.0  chr9              20481210 20481324 (35978522) C Mariner-N5B_DR    DNA/TcMar            (4179)   5265    5144 3568067 *
  2141    8.7 10.7  0.8  chr9              20481223 20481560 (35978286) C SINE2-4_DR        SINE/tRNA-V-RTE         (0)    371       1 3568068  
   245   18.0  8.4 11.5  chr9              20481561 20481666 (35978180) C Kolobok-N1_DR     DNA/Kolobok-T2?       (112)    687     585 3568069 *
   268   13.5 15.9  7.4  chr9              20481635 20481722 (35978124) + hAT-N134_DR       DNA/hAT?                716    810   (255) 3568070 *
   532    3.9  0.0 10.4  chr9              20481717 20481801 (35978045) + hAT-N134_DR       DNA/hAT?                989   1065     (0) 3568071  
   240   20.2 10.1  8.8  chr9              20481891 20482069 (35977777) C ASAT_CY           Satellite              (46)    216      36 3568072  
   654   20.1  0.6  5.8  chr9              20482504 20482683 (35977163) + DNA9-3_DR         DNA/MULE-MuDR?         1295   1465  (9914) 3568073 *
  1128   13.4  0.0  7.2  chr9              20482532 20482740 (35977106) C SINE2-4_DR        SINE/tRNA-V-RTE         (0)    371     177 3568074  
   217   17.2  1.7  1.7  chr9              20482782 20482840 (35977006) + SAT-20_DR         Satellite               294    352   (838) 3568075  
   721   20.1  5.0  1.2  chr9              20483432 20483528 (35976318) C ZFERV-2N1-I_DR    LTR/ERV1              (906)   6071    5762 3568076  
   952    9.8  0.8  0.0  chr9              20483529 20483660 (35976186) C SINE2-5_DR        SINE/tRNA-V-RTE         (1)    281     149 3568077  
   253   16.3  0.0  0.0  chr9              20483623 20483665 (35976181) C hAT-N102_DR       DNA/hAT-Tip100         (46)    782     740 3568078 *
  8971    8.2  2.0  0.0  chr9              20485590 20486790 (35973056) C TC1DR3            DNA/TcMar-Tc1           (0)   1225       1 3568079  
   224   14.3  0.0  0.0  chr9              20486761 20486795 (35973051) C DNA8-26_DR        DNA                  (2995)   1535    1501 3568080 *
   260   25.4  1.4  0.0  chr9              20486801 20486871 (35972975) + REX1-2_DR         LINE/Rex-Babar         2931   3002   (360) 3568081  
   314   26.6  8.3  0.0  chr9              20490082 20490190 (35969656) C SINE_DR1          SINE                    (0)    258     141 3568082  
  1413   24.2  9.0  0.8  chr9              20490193 20490625 (35969221) C L2-33_DRe         LINE/L2               (449)    999     532 3568083  
  4307   15.3  4.0  5.8  chr9              20491560 20492538 (35967308) C EnSpm-N10_DR      DNA/CMC-EnSpm        (4212)   5096    4135 3568084  
  4190    6.2 10.7  0.0  chr9              20492209 20492790 (35967056) C REX1-1_DR         LINE/Rex-Babar       (1184)   2406    1763 3568085 *
  5490   13.5 14.6  4.8  chr9              20494191 20495420 (35964426) C Mariner-11_DR     DNA/TcMar-Tc1           (2)   1345       1 3568086  
   397   15.6  5.1  9.3  chr9              20497488 20497643 (35962203) + hAT-N48B_DR       DNA/hAT-Ac             1522   1671   (469) 3568087 *
   490   20.0  0.0  3.8  chr9              20497523 20497553 (35962293) C Gypsy-31-LTR_DR   LTR/Gypsy             (774)    180      78 3568088  
   599   11.8  0.0  0.0  chr9              20497554 20497680 (35962166) + (TG)n             Simple_repeat             2    128     (0) 3568089  
   237   18.5  0.0  8.3  chr9              20497638 20497702 (35962144) + DNA-N4_DR         DNA                     682    741   (301) 3568090 *
   490   20.0  0.0  3.8  chr9              20497681 20497693 (35962153) C Gypsy-31-LTR_DR   LTR/Gypsy             (774)     77      28 3568088  
  2610   10.4  0.5  0.5  chr9              20500930 20501307 (35958539) + DIRS-N5_DR-LTR    LTR                       5    382     (0) 3568091  
   275   10.9  0.0  4.3  chr9              20501308 20501351 (35958495) C Kolobok-N10B_DR   DNA/Kolobok            (95)    176     135 3568092  
  1178   16.8  3.8  4.1  chr9              20501374 20501640 (35958206) C Gypsy138-I_DR     LTR/Gypsy           (11144)    266       1 3568093  
   707   20.6  0.7  0.7  chr9              20501641 20501777 (35958069) C Gypsy138-LTR_DR   LTR/Gypsy               (0)    137       1 3568093  
   283    9.5  0.0  0.0  chr9              20501779 20501820 (35958026) + LTR-11_DR-I       LTR                       2     43     (0) 3568094  
  1124   13.3  6.6  0.5  chr9              20501822 20502002 (35957844) + LTR-11_DR-LTR     LTR                       2    193     (0) 3568095  
   288    7.1  0.0  0.0  chr9              20502004 20502045 (35957801) + LTR-11_DR-I       LTR                       2     43     (0) 3568096  
   817    9.2 27.4  1.0  chr9              20502046 20502198 (35957648) + LTR-11_DR-LTR     LTR                       1    193     (0) 3568097  
   212   13.2  0.0  5.3  chr9              20502220 20502259 (35957587) + hAT-27_DR         DNA/hAT-Ac              539    576  (2753) 3568098  
  1816   11.4  6.9  0.0  chr9              20502610 20502943 (35956903) C DNA-1-7_DR        DNA/PIF-Harbinger     (202)   1236     880 3568099  
  1708   17.5  7.2  6.4  chr9              20502910 20503325 (35956521) C CryptonV-N4_DR    DNA/Crypton-V        (4190)   9303    8885 3568100 *
  2381   10.4  4.5  1.8  chr9              20502957 20503337 (35956509) C hAT-N137_DR       DNA/hAT-Ac            (853)   2718    2328 3568101  
  1933   14.2  0.0  8.2  chr9              20503000 20503382 (35956464) + EnSpm-15_DR       DNA/CMC-EnSpm          9049   9402  (2052) 3568102 *
  1364    6.3  2.5  7.5  chr9              20503353 20503591 (35956255) C DNA-1-7_DR        DNA/PIF-Harbinger     (824)    614     387 3568099 *
   210   17.6  0.0 12.0  chr9              20504218 20504301 (35955545) C Mariner-N18_DR    DNA/TcMar-ISRm11      (511)    101      27 3568103 *
   233   26.4  2.6  3.5  chr9              20504230 20504343 (35955503) C DNA8-26_DR        DNA                  (3787)    743     631 3568104  
   291   17.3  3.2 12.9  chr9              20504380 20504472 (35955374) + DNA-X-3_DR        DNA                     369    453  (1021) 3568105  
  1787   12.8  5.8  7.7  chr9              20504714 20505095 (35954751) + L1-71_DR          LINE/L1                 948   1322    (47) 3568106  
   212   22.4  1.5  1.5  chr9              20505161 20505228 (35954618) C EnSpm1_DR         DNA/CMC-EnSpm         (130)   9358    9291 3568107  
  1231   17.7  5.6  3.7  chr9              20505329 20505650 (35954196) + Kolobok-N14_DR    DNA/Kolobok-T2?           1    328    (91) 3568108  
   236   18.3  4.8  2.3  chr9              20506052 20506135 (35953711) C Harbinger-N22_DR  DNA/PIF-Harbinger       (0)    345     260 3568109  
   513   20.9 14.7  0.0  chr9              20506136 20506264 (35953582) C Harbinger-N22_DR  DNA/PIF-Harbinger     (197)    148       1 3568109  
  3039    6.8  0.4 10.0  chr9              20507281 20507752 (35952094) C Kolobok-N8_DRe    DNA/Kolobok-T2          (0)    895     465 3568110  
   333   21.7  0.0 10.1  chr9              20507756 20507768 (35952078) C EnSpm-N11_DR      DNA/CMC-EnSpm        (2366)   2987    2983 3568111  
  2045    6.6  0.5 14.6  chr9              20507769 20508142 (35951704) + HE2_DR            SINE/tRNA-V-RTE           1    328    (35) 3568112  
  1678   13.0  5.6 13.8  chr9              20507780 20508208 (35951638) C Merlin-1_DR       DNA/Merlin           (5836)   4691    4294 3568113 *
  4025    7.9  1.3  4.7  chr9              20508139 20508819 (35951027) + Merlin-1_DR       DNA/Merlin             1554   2212  (8315) 3568114  
  2614   11.3  7.2  5.8  chr9              20508779 20509275 (35950571) C hAT-N107_DR       DNA/hAT-Ac            (502)    506       3 3568115 *
   337   16.7 30.2  0.0  chr9              20509279 20509374 (35950472) + MuDR-2N1_DR       DNA/MULE-MuDR          6320   6444  (5781) 3568116 *
   389   15.7  0.0  0.0  chr9              20509307 20509376 (35950470) C DNA-8-8_DR        DNA/hAT-Charlie       (808)    317     248 3568117  
   319   18.3  1.6  5.1  chr9              20509328 20509346 (35950500) + EnSpm-N48B_DR     DNA/CMC-EnSpm          5175   5289  (1668) 3568118 *
   410   15.0  1.0  0.0  chr9              20509347 20509446 (35950400) C MuDR-2_DR         DNA/MULE-MuDR        (7473)  16460   16360 3568119 *
   434   10.6  0.0  0.0  chr9              20509365 20509449 (35950397) C Merlin-1_DR       DNA/Merlin           (8897)   1630    1546 3568120  
   420   14.4  1.0  0.0  chr9              20509369 20509465 (35950381) + Helitron-1_DR     RC/Helitron            2593   2690 (23610) 3568121 *
   281   19.0  2.3  8.8  chr9              20509391 20509446 (35950400) C hAT-N194_DR       DNA/hAT-Charlie       (138)   1664    1617 3568122 *
  9786    5.6  9.5 15.7  chr9              20509447 20511409 (35948437) + hAT-N89_DR        DNA/hAT-Ac                1   1858     (0) 3568123  
   205    8.9 19.6  1.9  chr9              20511389 20511434 (35948412) + hAT-N68_DR        DNA/hAT-Ac             2854   2907   (125) 3568124 *
  3432   10.2  1.1  5.1  chr9              20511410 20511956 (35947890) + Merlin-1_DR       DNA/Merlin             1104   1629  (8898) 3568125  
   580   16.3  0.7  1.4  chr9              20511851 20511993 (35947853) C DNA9-3_DR         DNA/MULE-MuDR?       (1725)   9654    9513 3568126 *
   546    6.3  2.1  0.0  chr9              20511876 20512018 (35947828) C EnSpm-N42_DR      DNA/CMC-EnSpm         (581)    671     526 3568127 *
   407   21.5  7.5  2.9  chr9              20512019 20512075 (35947771) C Penelope-1_DR     LINE/Penelope         (391)   4054    3846 3568128  
   426   20.6  2.2  0.0  chr9              20513106 20513122 (35946724) C EnSpm-N11_DR      DNA/CMC-EnSpm        (2362)   2991    2973 3568129  
  2613    5.3  1.0 10.3  chr9              20513123 20513524 (35946322) + SINE2-3_DR        SINE/tRNA-V-RTE           1    368     (0) 3568130  
   911   12.5  0.0  2.6  chr9              20513390 20513545 (35946301) + Merlin-1_DR       DNA/Merlin             3977   4128  (6399) 3568131 *
  1369    7.3  6.6  3.6  chr9              20514067 20514307 (35945539) + TDR17             DNA/Sola-1                1    248     (0) 3568132  
   200   22.3 12.0  3.5  chr9              20514430 20514451 (35945395) C EnSpm-N47_DR      DNA/CMC-EnSpm?        (447)   2570    2540 3568133  
   207   14.6  7.3  0.0  chr9              20514452 20514464 (35945382) C hAT-N202_DR       DNA/hAT-Tip100        (909)    976     961 3568134  
  2373    7.2 14.7  2.4  chr9              20514465 20514946 (35944900) + Mariner-N31_DR    DNA/TcMar-Tc1             1    540     (0) 3568135  
   200   22.3 12.0  3.5  chr9              20514493 20514587 (35945259) C EnSpm-N47_DR      DNA/CMC-EnSpm?        (447)   2539    2400 3568133 *
   210   18.0  4.0  0.0  chr9              20514985 20515034 (35944812) + Mariner-N2_DR     DNA/TcMar                11     62  (3904) 3568136  
   262   20.7 18.8  2.3  chr9              20515259 20515481 (35944365) C hAT-N122_DR       DNA/hAT-Ac              (0)    577     319 3568137 *
   452   19.4  2.4 15.8  chr9              20515457 20515664 (35944182) + IS3EU-1_DR        DNA/IS3EU              3887   4070  (4634) 3568138 *
   868   16.6 21.9  1.0  chr9              20515480 20515735 (35944111) + ANGEL             DNA/Kolobok               1    309     (0) 3568139  
   268   23.5  3.7  4.7  chr9              20515736 20515766 (35944080) + DNA-N33_DR        DNA                     672    701  (1002) 3568140  
  9504    7.0  1.8  1.1  chr9              20515813 20517115 (35942731) + DIRS1b_DR         LTR/DIRS                  1   1312  (4743) 3568141  
   863   13.1  0.0  0.8  chr9              20517113 20517243 (35942603) + DIRS1b_DR         LTR/DIRS               5926   6055     (0) 3568142 *
  1196   11.7 10.4  1.4  chr9              20517246 20517262 (35942584) + EnSpm-N59_DR      DNA/CMC-EnSpm?         1724   1849  (1820) 3568143  
  1379    7.6  6.7  0.8  chr9              20517263 20517487 (35942359) C TDR20             DNA/Merlin              (1)    238       1 3568144  
  1196   11.7 10.4  1.4  chr9              20517488 20517505 (35942341) + EnSpm-N59_DR      DNA/CMC-EnSpm?         1850   2006  (1663) 3568143  
   635   17.5 16.8  0.5  chr9              20517532 20517698 (35942148) C DNA13TA1_DR       DNA/TcMar-Tc1          (76)    242      49 3568145  
  9056   10.3  5.0  1.0  chr9              20517729 20519121 (35940725) C L2-4_DRe          LINE/L2                 (0)   3607    2161 3568146  
  1721   14.0 16.9  4.7  chr9              20519153 20519571 (35940275) + Copia-11B_DR-LTR  LTR/Gypsy?                1    468     (0) 3568147  
   207   20.5  7.9  3.8  chr9              20519732 20519807 (35940039) C L1-55_DR          LINE/L1              (1790)   3821    3743 3568148  
   693   14.4 17.7  2.3  chr9              20520203 20520394 (35939452) + hAT-N133_DR       DNA/hAT-Ac              116    336   (287) 3568149  
   221   22.5  0.0 11.1  chr9              20520372 20520451 (35939395) + ENSPM-6_DR        DNA/CMC-EnSpm         12637  12708 (19908) 3568150 *
   402   20.5  0.0  1.2  chr9              20520398 20520481 (35939365) C L2-1B_DR          LINE/L2                (19)    989     907 3568151  
   767   15.9  4.2 11.1  chr9              20520553 20520764 (35939082) + DNA11TA1B_DR      DNA/CMC-EnSpm             2    200     (3) 3568152  
   595   16.2  0.8  0.8  chr9              20521555 20521672 (35938174) + Tc1-4_DR          DNA/TcMar-Tc1             2    119  (1453) 3568153  
   910   15.0  0.7  0.0  chr9              20521677 20521816 (35938030) + TDR13             DNA                       1    141   (631) 3568154 *
  1766   14.7  5.2  0.0  chr9              20521815 20522100 (35937746) + TDR13             DNA                     472    772     (0) 3568155  
  1698   11.0  0.0  2.3  chr9              20522102 20522369 (35937477) C Tc1-4_DR          DNA/TcMar-Tc1         (102)   1470    1209 3568156  
   744   10.2 16.5  1.5  chr9              20522370 20522539 (35937307) + DNAX-21_DR        DNA                       4    198     (0) 3568157  
   564   16.7  0.0  0.0  chr9              20522542 20522631 (35937215) C CryptonV-N3_DR    DNA/Crypton-V       (12779)   7884    7795 3568158  
  1108   14.0  0.1  1.8  chr9              20522632 20522722 (35937124) C Tc1-4_DR          DNA/TcMar-Tc1         (369)   1226    1047 3568156  
   264   12.6  0.0 19.7  chr9              20522761 20522839 (35937007) C Tc1-4_DR          DNA/TcMar-Tc1        (1506)     66       1 3568159  
   614   16.8  8.3  1.3  chr9              20523844 20523988 (35935858) + piggyBac-N13B_DR  DNA/PiggyBac            841    995   (406) 3568160  
   276   15.2  0.0 13.4  chr9              20524453 20524528 (35935318) + ANGEL             DNA/Kolobok              20     86   (223) 3568161 *
   964   14.1  1.2  1.2  chr9              20524511 20524675 (35935171) C DNA9-6_DR         DNA                  (3256)   4628    4464 3568162 *
  1119    5.2  0.0  0.0  chr9              20524542 20524676 (35935170) + HE2_DR            SINE/tRNA-V-RTE         229    363     (0) 3568163  
   428   24.4 14.8  1.0  chr9              20524668 20524688 (35935158) C EnSpm-N13_DR      DNA/CMC-EnSpm        (8420)  13729   13523 3568164 *
   988   12.3  1.3  0.6  chr9              20524677 20524690 (35935156) + HATN17_DR         DNA/hAT-Tip100          376    489  (1058) 3568165  
   653   17.4 16.8  0.0  chr9              20524689 20524849 (35934997) + ANGEL             DNA/Kolobok             107    294    (15) 3568166 *
   206   21.7 11.6  0.0  chr9              20524808 20524818 (35935028) C DNA6-1_DR         DNA/hAT-hAT5          (566)    583     553 3568167 *
   214   15.6 15.6  0.0  chr9              20524819 20524863 (35934983) C EnSpm-7_DR        DNA/CMC-EnSpm        (1859)   9175    9124 3568168  
   206   21.7 11.6  0.0  chr9              20524864 20524876 (35934970) C DNA6-1_DR         DNA/hAT-hAT5          (566)    552     507 3568167  
   248   20.4  0.0  0.0  chr9              20524903 20524951 (35934895) + Kolobok-N10_DR    DNA/Kolobok               3     51   (592) 3568169  
   365   24.4 11.5  7.5  chr9              20525008 20525277 (35934569) + Kolobok-N10_DR    DNA/Kolobok             361    640     (3) 3568170  
   325   17.3  3.6  3.6  chr9              20525209 20525292 (35934554) C CryptonV-2_DR     DNA/Crypton-V       (14493)   7318    7235 3568171 *
   366   18.2  6.2  6.2  chr9              20525285 20525430 (35934416) C Tx1-19_DR         LINE/L1-Tx1            (10)   5371    5226 3568172  
   320    5.8  0.0  2.1  chr9              20525409 20525545 (35934301) + (GAAA)n           Simple_repeat             1    134     (0) 3568173 *
  1203   18.2  2.4  8.1  chr9              20525514 20525890 (35933956) C Tx1-19_DR         LINE/L1-Tx1           (154)   5227    4871 3568172  
   209   11.0  5.6 11.8  chr9              20527000 20527071 (35932775) + EnSpm-8_DR        DNA/CMC-EnSpm          8351   8418  (1023) 3568174  
  3022   12.7  2.6  0.2  chr9              20527126 20527616 (35932230) C LOOPERN4B_DR      DNA/Kolobok-T2          (0)    503       1 3568175  
   217   23.7  1.7  1.7  chr9              20527785 20527844 (35932002) + HarbingerN6_DR    DNA/PIF-Harbinger       124    183   (210) 3568176  
   214   21.7  0.0  1.7  chr9              20528351 20528411 (35931435) C Mariner-N7_DR     DNA/TcMar             (128)    133      74 3568177  
  4042    5.4  1.6  3.0  chr9              20528759 20529570 (35930276) C hAT-2n1_DR        DNA/hAT-Charlie         (0)   1210      54 3568178  
  2209    4.9  3.8  0.7  chr9              20529631 20529920 (35929926) C HE2_DR            SINE/tRNA-V-RTE        (64)    299       1 3568179  
  1305   12.7  6.0  5.2  chr9              20529921 20529961 (35929885) + MuDR-2_DR         DNA/MULE-MuDR         20249  20291  (3642) 3568180  
  1238   17.5  2.7 10.0  chr9              20529921 20529961 (35929885) C CryptonV-2_DR     DNA/Crypton-V         (728)  21083   20775 3568181 *
   204   11.1  0.0  0.0  chr9              20529926 20529970 (35929876) + DNA-6-N2_DR       DNA                     781    825  (4231) 3568182 *
   201    7.1  9.3  2.2  chr9              20530896 20530938 (35928908) + DIRS1c_DR         LTR                    4067   4112  (1824) 3568183  
   207   18.5 13.7  3.8  chr9              20531030 20531052 (35928794) C IS3EU-4_DR        DNA/IS3EU            (2812)  12217   12138 3568184  
   248    8.2  0.7  1.4  chr9              20531053 20531102 (35928744) + Looper-N7_DR      DNA/Kolobok-T2           19     69   (946) 3568185  
  5489   12.6  4.7  2.1  chr9              20531103 20532013 (35927833) + Kolobok-N2A_DR    DNA/Kolobok-T2            1    934   (421) 3568186  
   976   21.7  4.0  0.4  chr9              20531816 20532037 (35927809) C CryptonV-N3_DR    DNA/Crypton-V       (17774)   2889    2660 3568187 *
  1584   14.4  5.5  2.0  chr9              20532038 20532327 (35927519) + SINE2-4_DR        SINE/tRNA-V-RTE           1    300    (71) 3568188  
   388   12.1 15.2  0.0  chr9              20532324 20532389 (35927457) C SINE2-3B_DR       SINE/tRNA-V           (274)     77       2 3568189 *
   374   15.3 15.5  1.2  chr9              20532390 20532415 (35927431) C hAT-N137_DR       DNA/hAT-Ac           (1159)   2412    2318 3568190  
   244   31.0  0.0  1.2  chr9              20532770 20532854 (35926992) + Polinton-1N1_DR   DNA/Maverick          14387  14470   (999) 3568191 *
   250   20.8  2.3  4.8  chr9              20532783 20532868 (35926978) C hAT-N180_DR       DNA/hAT?              (260)    891     808 3568192 *
   340   15.1  2.1  2.1  chr9              20532793 20532887 (35926959) + DNA-N43_DR        DNA/TcMar-Fot1          525    619   (435) 3568193  
  1630   12.3  0.4  0.0  chr9              20534043 20534278 (35925568) + hAT-N197_DR       DNA/hAT-Tip100            5    241     (0) 3568194  
   739   17.1 12.5  5.2  chr9              20534225 20534440 (35925406) + HARBINGERN2C_DR   DNA/PIF-Harbinger         3    233   (710) 3568195 *
  1093    9.5  7.8  2.0  chr9              20535532 20535724 (35924122) + hAT-N177B_DR      DNA/hAT-Tip100            1    204   (760) 3568196 *
  1389    8.2 34.4  0.5  chr9              20535712 20536019 (35923827) + hAT-N177B_DR      DNA/hAT-Tip100          529    940    (24) 3568197  
 11485    7.8  3.5  0.9  chr9              20536665 20538237 (35921609) C TZF28B            DNA/TcMar-Tc1           (1)   1613       1 3568198  
   223   19.3  0.0  3.9  chr9              20538191 20538244 (35921602) C ENSPM-6_DR        DNA/CMC-EnSpm        (6579)  26037   25986 3568199 *
  1102   12.9 13.7  0.4  chr9              20538238 20538470 (35921376) C ANGEL             DNA/Kolobok             (5)    304      41 3568200  
   291   17.9 10.8  0.0  chr9              20539205 20539298 (35920548) + hAT-27N1_DR       DNA/hAT-Ac                2    100  (3229) 3568201  
  3229    7.7  5.6  0.4  chr9              20539478 20539997 (35919849) C Mariner-N38_DR    DNA/TcMar-Tc1           (0)    547       1 3568202  
   317   10.0  3.2  3.2  chr9              20539946 20540007 (35919839) + EnSpm-N48B_DR     DNA/CMC-EnSpm          1809   1870  (5089) 3568203 *
   237   12.7  6.9  5.1  chr9              20539968 20540025 (35919821) C CryptonV-3_DR     DNA/Crypton-V       (22484)    969     911 3568204 *
   259   20.4 13.7  5.7  chr9              20540017 20540162 (35919684) + hAT-27N1_DR       DNA/hAT-Ac              446    602   (129) 3568205  
   520   21.6  7.0  4.0  chr9              20540591 20540624 (35919222) C Merlin-2_DR       DNA/Merlin           (6117)   7804    7764 3568206  
  2419    8.1 12.7  3.1  chr9              20540625 20541119 (35918727) C TDR7              DNA                     (0)    541       1 3568207  
   231    0.0  0.0  0.0  chr9              20541501 20541527 (35918319) + DNA2-8_DR         DNA/CMC-EnSpm          3598   3624   (783) 3568208 *
   675   11.4  6.1  0.0  chr9              20541526 20541656 (35918190) + Polinton-1N1_DR   DNA/Maverick           3175   3313 (12156) 3568209  
   844   14.4 11.4  5.0  chr9              20541683 20541946 (35917900) + TDR16             DNA/Merlin               27    306     (7) 3568210  
  1382    8.2  1.1  0.0  chr9              20541947 20542130 (35917716) C TDR19C            DNA/hAT-Charlie         (0)    396     211 3568211  
   512   26.8  3.0  6.1  chr9              20542131 20542176 (35917670) C DNA2-16_DR        DNA                  (4012)  14034   13812 3568212  
  1637    9.6  1.9  0.8  chr9              20543288 20543549 (35916297) C DNA15TA1_DR       DNA/CMC-EnSpm         (176)    266       2 3568213  
   219    0.0  0.0  0.0  chr9              20544164 20544187 (35915659) C MuDR-N2_DR        DNA/MULE-MuDR         (291)     32       9 3568214  
   233   26.2 13.8  0.0  chr9              20545111 20545190 (35914656) + Harbinger-N31B_DR DNA/PIF-Harbinger         6     96   (585) 3568215  
   259    3.5  0.0  0.0  chr9              20545194 20545222 (35914624) + DNA-5-8E_DR       DNA/hAT-hAT5              1     29   (453) 3568216 *
   918    9.3  5.9  1.3  chr9              20545208 20545359 (35914487) + DNA-5-8E_DR       DNA/hAT-hAT5             53    211   (271) 3568217  
  1143   14.5  5.6  0.0  chr9              20545362 20545595 (35914251) + TDR6              DNA                       3    249     (1) 3568218  
   267   12.5  3.6  0.0  chr9              20545596 20545649 (35914197) + DNA-5-8E_DR       DNA/hAT-hAT5            211    266   (216) 3568219  
   559   14.1  5.0  0.0  chr9              20545660 20545758 (35914088) + hAT-N45B_DR       DNA/hAT-Blackjack       564    667    (56) 3568220  
   206   10.8  0.0 27.5  chr9              20545780 20545830 (35914016) C hAT-N154_DR       DNA/hAT-Tip100        (685)    710     671 3568221  
   483   12.5  0.0  0.0  chr9              20545868 20545939 (35913907) C hAT-N154_DR       DNA/hAT-Tip100       (1323)     72       1 3568222  
  1369   10.4  0.5  0.5  chr9              20545951 20546143 (35913703) + ENSPM-6_DR        DNA/CMC-EnSpm         22557  22749  (9867) 3568223  
   276   12.7  1.8  0.0  chr9              20546167 20546221 (35913625) + DNAX-16_DR        DNA                     299    354    (69) 3568224  
   238   11.6  0.0  2.3  chr9              20547450 20547493 (35912353) + hAT-N64B_DR       DNA/hAT-Ac             2673   2715  (1084) 3568225  
   741   20.1 18.3  0.5  chr9              20547528 20547547 (35912299) C DNA-6-N5B_DR      DNA                  (1572)   1951    1900 3568226  
   931   11.8 19.9  0.0  chr9              20547548 20547708 (35912138) C TDR3B             DNA/hAT-Charlie         (0)    193       1 3568227  
   231    9.5  0.0  2.4  chr9              20547714 20547756 (35912090) + Kolobok-N1_DR     DNA/Kolobok-T2?          63    104   (695) 3568228  
   645   13.8 13.7  0.6  chr9              20547766 20547911 (35911935) C Kolobok-N1_DR     DNA/Kolobok-T2?       (534)    265     101 3568229  
  6683    4.8  5.2  2.0  chr9              20547924 20548813 (35911033) + Kolobok-1N3_DR    DNA/Kolobok-T2          150   1067     (0) 3568230  
   330    7.7  0.0  0.0  chr9              20548768 20548819 (35911027) + L1-92_DR          LINE/L1                   1     52  (5487) 3568231 *
   302   24.5 14.1  2.2  chr9              20549017 20549137 (35910709) + Mariner-N13_DR    DNA/TcMar-Tc1           172    306   (835) 3568232 *
   825   22.3  5.7  1.8  chr9              20549137 20549346 (35910500) + Mariner-N13_DR    DNA/TcMar-Tc1           364    581   (560) 3568233  
   572    8.9  0.0  0.0  chr9              20549417 20549495 (35910351) + L2-6_DRe          LINE/L2                2259   2337     (4) 3568234  
   228    6.1  0.0  0.0  chr9              20549979 20550011 (35909835) + DNA2-7_DR         DNA                    4302   4334  (5316) 3568235 *
   261   14.6  0.0  0.0  chr9              20549985 20550032 (35909814) + EnSpm-17_DR       DNA/CMC-EnSpm          2705   2752  (6524) 3568236  
   230   18.2  0.0  1.8  chr9              20549986 20550041 (35909805) + DNA2-16_DR        DNA                   10044  10098  (7953) 3568237 *
   238   15.6  0.0  0.0  chr9              20550087 20550131 (35909715) + ANGEL             DNA/Kolobok             265    309     (0) 3568238  
  1925   13.2 12.9  5.4  chr9              20550195 20550642 (35909204) + Kolobok-N7B_DR    DNA/Kolobok-T2            8    487     (0) 3568239  
  1575   17.9  1.7 13.1  chr9              20551915 20551946 (35907900) + EnSpm-15_DR       DNA/CMC-EnSpm           916   1168 (10286) 3568240  
  2374   13.3  1.1  1.1  chr9              20551947 20552318 (35907528) C hAT-N137_DR       DNA/hAT-Ac            (862)   2709    2338 3568241  
  1575   17.9  1.7 13.1  chr9              20552319 20552331 (35907515) + EnSpm-15_DR       DNA/CMC-EnSpm          1169   1290 (10164) 3568240  
   946   16.4  7.0  0.8  chr9              20552509 20552736 (35907110) + TDR6              DNA                       8    249     (1) 3568242  
  2557   11.1 21.7  1.1  chr9              20553241 20553816 (35906030) + hAT-N50_DR        DNA/hAT-Ac                4    696     (5) 3568243  
   200   27.6  0.0  5.0  chr9              20555414 20555497 (35904349) C Kolobok-N10_DR    DNA/Kolobok            (17)    626     547 3568244  
   216    0.0  0.0  0.0  chr9              20555620 20555664 (35904182) + Polinton-1N1_DR   DNA/Maverick          14769  14813   (656) 3568245  
   388   17.2  6.9  6.9  chr9              20555736 20555768 (35904078) + Merlin-2_DR       DNA/Merlin             6469   6501  (7420) 3568246  
   455   15.2  6.2  6.2  chr9              20555769 20555880 (35903966) C HATN1_DR          DNA/hAT                 (0)    427     316 3568247 *
   492   22.2  4.6  6.5  chr9              20555843 20556015 (35903831) + Helitron-4_DR     RC/Helitron           16286  16455 (15413) 3568248 *
  1611   17.7  8.9  5.1  chr9              20555865 20555875 (35903971) C EnSpm-N10_DR      DNA/CMC-EnSpm        (5557)   3751    3664 3568249  
  1935   13.2 10.1  3.3  chr9              20555876 20556212 (35903634) C SINE2-4_DR        SINE/tRNA-V-RTE         (7)    364       6 3568250  
  1611   17.7  8.9  5.1  chr9              20556213 20556245 (35903601) C EnSpm-N10_DR      DNA/CMC-EnSpm        (5557)   3663    3357 3568249  
  1539   10.7  9.0  0.3  chr9              20556214 20556514 (35903332) C HATN1_DR          DNA/hAT                (99)    328       2 3568251 *
  1428    6.8  7.5  2.1  chr9              20557121 20557347 (35902499) + TDR20             DNA/Merlin                1    239     (0) 3568252  
   301   12.1 13.8  0.0  chr9              20558388 20558445 (35901401) + hAT-N126B_DR      DNA/hAT-Ac                2     67   (533) 3568253  
  1816   18.0  3.1  0.4  chr9              20558450 20558811 (35901035) C DIRS-4N1-LTR_DR   LTR/Ngaro               (0)    354       1 3568254  
   908   17.4  0.6  0.6  chr9              20558829 20558996 (35900850) + L1-84_DR          LINE/L1                5050   5217   (526) 3568255  
  8631    1.9  0.1  0.2  chr9              20559005 20559987 (35899859) C hAT-N30_DR        DNA/hAT-Ac              (0)    982       1 3568256  
   503   16.6 14.1  0.7  chr9              20559988 20560108 (35899738) + L1-84_DR          LINE/L1                5251   5387   (356) 3568255  
   325   20.9  6.2  4.5  chr9              20560201 20560330 (35899516) + L1-84_DR          LINE/L1                5593   5724    (19) 3568255  
   377   14.1  2.3  3.5  chr9              20560350 20560437 (35899409) C Mariner-10_DR     DNA/TcMar-Tc1          (42)   1555    1469 3568257  
   290   17.7  7.5  1.2  chr9              20560404 20560483 (35899363) C Mariner-10_DR     DNA/TcMar-Tc1        (1512)     85       1 3568258 *
  1372   23.4  4.4  4.9  chr9              20560490 20560984 (35898862) + hAT-N126B_DR      DNA/hAT-Ac               62    554    (46) 3568259  
  1871   17.7 25.0  2.0  chr9              20561015 20561579 (35898267) + hAT-N202_DR       DNA/hAT-Tip100         1129   1820    (65) 3568260  
   730   18.4  6.3  0.0  chr9              20561931 20562104 (35897742) + Kolobok-N16_DR    DNA/Kolobok?           1052   1236     (6) 3568261  
   200   16.7 21.7  0.0  chr9              20562353 20562412 (35897434) + EnSpm-9_DR        DNA/CMC-EnSpm           862    934  (7686) 3568262  
  1717    7.8  5.4  1.9  chr9              20563329 20563588 (35896258) + TDR8B             DNA/hAT-Ac                1    269   (694) 3568263  
  1591    9.5  3.4  0.8  chr9              20563584 20563817 (35896029) + TDR8B             DNA/hAT-Ac              724    963     (0) 3568264 *
   234    7.4  0.0  0.0  chr9              20563818 20563844 (35896002) C hAT-N52B_DR       DNA/hAT-Ac              (7)    676     650 3568265  
   402   11.8  9.6  9.6  chr9              20563846 20563939 (35895907) C hAT-N142B_DR      DNA/hAT?              (482)   1518    1425 3568266  
  3020   13.5  7.9  3.4  chr9              20563945 20564625 (35895221) C hAT-N142B_DR      DNA/hAT?              (842)   1158     448 3568266  
  1609   17.2  1.5  9.0  chr9              20565258 20565652 (35894194) + hAT-N51_DR        DNA/hAT-Ac                1    368     (0) 3568267  
   226    3.7  0.0  0.0  chr9              20565661 20565687 (35894159) C Mariner-10_DR     DNA/TcMar-Tc1           (1)   1596    1570 3568268  
   222   26.1  3.1  0.0  chr9              20566360 20566424 (35893422) C Kolobok-N13_DR    DNA                   (124)    335     269 3568269  
   703   22.8  2.7  5.5  chr9              20566829 20567014 (35892832) C Kolobok-N10B_DR   DNA/Kolobok             (3)    268      88 3568270  
   997   20.5  1.8  0.9  chr9              20567022 20567238 (35892608) + Kolobok-N10B_DR   DNA/Kolobok              50    268     (3) 3568271  
  3619    7.0  3.2  0.4  chr9              20567783 20568314 (35891532) C Mariner-N38_DR    DNA/TcMar-Tc1           (0)    547       1 3568272  
   313    2.4  4.8  0.0  chr9              20568280 20568321 (35891525) C EnSpm-N13_DR      DNA/CMC-EnSpm       (14481)   7668    7625 3568273 *
   392   13.4 17.1  0.8  chr9              20568897 20569001 (35890845) C hAT-N87_DR        DNA/hAT-Ac              (0)    520     399 3568274  
   254   24.1  0.0  0.0  chr9              20569039 20569096 (35890750) + Copia5-I_DR       LTR/Copia              2598   2655  (1770) 3568275  
  1184   12.4  3.0  1.9  chr9              20569239 20569500 (35890346) + I-2_DR            LINE/I                 5188   5452    (76) 3568276  
   275   12.2  0.0  0.0  chr9              20569571 20569611 (35890235) + I-2_DR            LINE/I                 5462   5502    (26) 3568276  
  1876    4.3  0.4  0.0  chr9              20569612 20569844 (35890002) C DNA-8-10_DR       DNA                     (0)    234       1 3568277  
   203   18.4  0.0  0.0  chr9              20569845 20569882 (35889964) + Nimb-17_DRe       LINE/I                 5494   5531     (1) 3568278  
   820   10.7  0.9  0.0  chr9              20570018 20570129 (35889717) C hAT-N86_DR        DNA/hAT-Ac            (110)    434     322 3568279  
   274   21.3  0.0  0.0  chr9              20570183 20570194 (35889652) + DNA6-1_DR         DNA/hAT-hAT5            510    569   (579) 3568280  
   303   10.4  0.0  0.0  chr9              20570195 20570242 (35889604) + DNA2-16_DR        DNA                   10043  10090  (7961) 3568281  
   233   22.2  0.0  0.0  chr9              20570196 20570249 (35889597) C DNA-N33_DR        DNA                  (1030)    673     620 3568282 *
   765   12.1 15.2  0.6  chr9              20570255 20570412 (35889434) + ANGEL             DNA/Kolobok             129    309     (0) 3568283  
   327   25.6  2.0  5.4  chr9              20570277 20570429 (35889417) + EnSpm-N39C_DR     DNA/CMC-EnSpm?         1829   1976  (1617) 3568284 *
   818   13.7 21.2  1.8  chr9              20570834 20571064 (35888782) C ANGEL             DNA/Kolobok            (34)    275       1 3568285  
   219   16.6 16.2  2.2  chr9              20570994 20571073 (35888773) C DNA2-7_DR         DNA                  (5256)   4394    4304 3568286 *
   255   14.9 14.9  0.0  chr9              20571028 20571074 (35888772) C DNA6-1_DR         DNA/hAT-hAT5          (579)    570     517 3568287  
   735   15.2  0.0  1.4  chr9              20571314 20571453 (35888393) C EnSpm-N27_DR      DNA/CMC-EnSpm           (7)    166      29 3568288  
   457   17.6  4.5  1.8  chr9              20571508 20571617 (35888229) C ANGEL             DNA/Kolobok            (17)    292     180 3568289  
   214   28.0  2.4  1.2  chr9              20571544 20571626 (35888220) C EnSpm-N39C_DR     DNA/CMC-EnSpm?       (1680)   1913    1830 3568290 *
   274    7.5  0.0  0.0  chr9              20571616 20571655 (35888191) + ANGEL             DNA/Kolobok             205    244    (65) 3568291  
   657   18.9  0.0  6.3  chr9              20571698 20571866 (35887980) C EnSpm-N27_DR      DNA/CMC-EnSpm          (14)    159       1 3568292  
   483   20.4  3.6  6.1  chr9              20571890 20572056 (35887790) + TDR16             DNA/Merlin               66    228    (85) 3568293  
  3112   12.2  5.5  0.6  chr9              20572058 20572568 (35887278) C DNA21TA1_DR       DNA/TcMar-Tc1           (2)    537       2 3568294  
   848   15.5  4.0  4.6  chr9              20572569 20572735 (35887111) C hAT-N127_DR       DNA/hAT-Charlie      (3150)   7166    7001 3568295 *
   978    9.3  1.4  0.7  chr9              20572601 20572741 (35887105) C SINE2-4_DR        SINE/tRNA-V-RTE         (0)    371     230 3568296  
   359   16.0  2.6  2.6  chr9              20572675 20572751 (35887095) C DNA9-3_DR         DNA/MULE-MuDR?       (1470)   9909    9833 3568297 *
   264   17.5  1.6  0.0  chr9              20572736 20572798 (35887048) + Dada-U1A_DR       DNA/Dada               3653   3716  (7263) 3568298 *
   328   28.1  4.4  1.1  chr9              20573860 20573949 (35885897) C Harbinger-8_DR    DNA/PIF-Harbinger    (2240)     93       1 3568299  
  3249    5.8  0.0  0.0  chr9              20574856 20575248 (35884598) C HarbingerN6_DR    DNA/PIF-Harbinger       (0)    393       1 3568300  
  4279   12.4  8.4  0.1  chr9              20575249 20575973 (35883873) C HARBINGERN2B_DR   DNA/PIF-Harbinger      (14)    785       1 3568301  
   348   17.3 18.8  0.7  chr9              20576556 20576683 (35883163) + ASAT_CY           Satellite                 4    154   (108) 3568302  
   791   22.5  2.1  2.1  chr9              20578249 20578434 (35881412) C Harbinger-N13_DR  DNA/PIF-Harbinger       (1)    323     138 3568303 *
   853   18.1  1.8  1.2  chr9              20578422 20578589 (35881257) + DNA-N25_DR        DNA                    1582   1750  (1295) 3568304  
  2661    9.9  4.2  0.9  chr9              20578617 20579042 (35880804) + hAT-N52_DR        DNA/hAT-Ac               45    484   (337) 3568305  
   607   14.7 34.0  9.2  chr9              20578769 20579142 (35880704) + hAT-N142_DR       DNA/hAT?                307    765   (671) 3568306 *
  2204   14.3  3.4  0.0  chr9              20579164 20579576 (35880270) C HATN1_DR          DNA/hAT                 (0)    427       1 3568307  
   883   21.2  3.2  8.4  chr9              20579577 20579623 (35880223) C DIRS-N4_DR        LTR/Ngaro            (4746)   1050    1024 3568308  
   505   10.6  0.0  0.0  chr9              20579578 20579643 (35880203) + hAT-N52B_DR       DNA/hAT-Ac              589    654    (29) 3568309 *
   244   11.4  0.0  0.0  chr9              20579668 20579702 (35880144) C Harbinger-N13_DR  DNA/PIF-Harbinger     (273)     51      17 3568303  
   209   16.4  1.8  1.8  chr9              20580825 20580839 (35879007) + CryptonV-N5_DR    DNA/Crypton-V         15240  15295  (9242) 3568310  
   211    4.9  4.9  0.0  chr9              20580840 20580880 (35878966) C Harbinger-N17_DR  DNA/PIF-Harbinger    (1221)    424     382 3568311 *
   214    7.9  2.6  0.0  chr9              20580851 20580888 (35878958) + HATN16_DR         DNA/hAT-Charlie         817    855    (89) 3568312  
   208    8.5  0.0  4.3  chr9              20580889 20580899 (35878947) + L1-64_DR          LINE/L1                3396   3442   (348) 3568313  
   204    7.0 10.0  4.8  chr9              20580900 20580910 (35878936) + EnSpm-N25_DR      DNA/CMC-EnSpm          2498   2560  (2126) 3568314  
   650   22.1 19.5  1.0  chr9              20580956 20581206 (35878640) + ANGEL             DNA/Kolobok               2    298    (11) 3568315  
   268   20.9  0.8 20.7  chr9              20581101 20581233 (35878613) C EnSpm-17_DR       DNA/CMC-EnSpm        (6459)   2817    2707 3568316 *
  2216   10.8 11.2  0.8  chr9              20581290 20581746 (35878100) C DNA8-7_DR         DNA/hAT-Ac              (0)    584      81 3568317  
   256   16.7  0.0  0.0  chr9              20581735 20581776 (35878070) C MuDR-2_DR         DNA/MULE-MuDR        (5804)  18129   18088 3568318 *
  3760   16.1  3.2 12.1  chr9              20581741 20582959 (35876887) C Merlin-1_DR       DNA/Merlin           (7769)   2758    1637 3568319  
   245   18.0  0.0 14.9  chr9              20581777 20581814 (35878032) C EnSpm-N2_DR       DNA/CMC-EnSpm         (868)   3142    3074 3568320 *
   227   23.6  4.5  4.5  chr9              20581815 20581837 (35878009) C Dada-U1A_DR       DNA/Dada             (7082)   3894    3787 3568321  
   336   16.7  6.7  9.5  chr9              20583316 20583434 (35876412) + Kolobok-N10B_DR   DNA/Kolobok             156    271     (0) 3568322  
  2094   12.9  2.2 14.3  chr9              20584076 20584570 (35875276) C HATN13_DR         DNA/hAT-Ac              (0)   1119     678 3568323  
  6450    2.5  0.5  0.0  chr9              20584571 20585355 (35874491) + EnSpm-N25_DR      DNA/CMC-EnSpm             1    789  (3897) 3568324  
 24203    4.0  2.3  2.6  chr9              20585360 20588804 (35871042) + EnSpm-N25_DR      DNA/CMC-EnSpm          1021   4686     (0) 3568325  
   238   11.4  0.0  0.0  chr9              20588805 20588837 (35871009) C HATN13_DR         DNA/hAT-Ac            (440)    679     647 3568323 *
   860    8.7  0.0  0.8  chr9              20588833 20588960 (35870886) + HATN13_DR         DNA/hAT-Ac              993   1119     (0) 3568326  
   452   12.5  0.0  0.0  chr9              20588969 20589032 (35870814) C HATN13_DR         DNA/hAT-Ac           (1055)     64       1 3568327  
   297   23.5 13.3  0.0  chr9              20589153 20589250 (35870596) C ANGEL             DNA/Kolobok           (156)    153      43 3568328 *
   308   17.4  4.2  2.6  chr9              20589183 20589277 (35870569) C EnSpm-N1_DR       DNA/CMC-EnSpm        (1757)    773     716 3568329  
   790    8.1  0.8  4.8  chr9              20589311 20589439 (35870407) C DNA11TA1_DR       DNA/TcMar-Tc1           (0)    203      80 3568330  
  1071    6.2  4.8  0.7  chr9              20589455 20589599 (35870247) C SINE3-1           SINE/5S-Deu-L2          (7)    583     433 3568331  
   202    9.4 30.2  0.0  chr9              20589578 20589607 (35870239) C hAT-N188_DR       DNA/hAT-hAT5          (352)   1616    1571 3568332 *
  6344   10.3  9.4  2.7  chr9              20589608 20590751 (35869095) + HATN2_DR          DNA/hAT                   1   1219     (0) 3568333  
   225   22.6  1.6  1.6  chr9              20590752 20590795 (35869051) + Zisupton-7_DR     DNA/Zisupton           9827   9870  (7212) 3568334 *
   402   11.3  0.0  0.0  chr9              20590751 20590812 (35869034) C DNA11TA1_DR       DNA/CMC-EnSpm         (135)     68       7 3568335  
   211   22.7  0.0  0.0  chr9              20591027 20591070 (35868776) + hAT-N157_DR       DNA/hAT-Ac                1     44  (1513) 3568336  
   922   16.8 11.5  3.7  chr9              20591366 20591618 (35868228) C DNA-AT-1_DR       DNA                     (0)    392     121 3568337  
  1196   13.7  4.4  4.4  chr9              20591620 20591893 (35867953) + Gypsy35-LTR_DR    LTR/Gypsy               627    900     (0) 3568338  
   349   14.5  0.0  0.0  chr9              20591894 20591955 (35867891) C EnSpm-N10_DR      DNA/CMC-EnSpm        (3457)   5851    5790 3568339  
  2547   12.0  6.5 14.2  chr9              20593076 20593725 (35866121) C HATN6_DR          DNA/hAT-Ac              (0)   1011     406 3568340  
   692   22.4  4.7  4.7  chr9              20593752 20594009 (35865837) C Harbinger-N23_DR  DNA/PIF-Harbinger     (170)    267      10 3568341  
   349   10.0 33.0  0.8  chr9              20595229 20595319 (35864527) C hAT-27N1_DR       DNA/hAT-Ac             (10)    721     602 3568342  
   261    7.5  0.0  2.5  chr9              20595391 20595429 (35864417) + LOOPERN4_DR       DNA/Kolobok-T2            3     40   (877) 3568343  
  2539   11.7  5.0  0.2  chr9              20595430 20595807 (35864039) C DNA8-18_DR        DNA                     (1)   1132     737 3568344  
   668   16.5 12.3 11.8  chr9              20595777 20596037 (35863809) + LOOPERN4_DR       DNA/Kolobok-T2          163    424   (493) 3568345 *
  1014   15.5  8.5  0.0  chr9              20596036 20596235 (35863611) + LOOPERN4_DR       DNA/Kolobok-T2          699    915     (2) 3568346  
   228   17.2 12.1  0.0  chr9              20596238 20596295 (35863551) + Zisupton-6_DR     DNA/Zisupton           5511   5575 (16541) 3568347  
   404   26.2  2.6 10.5  chr9              20596301 20596526 (35863320) C EnSpm-N13_DR      DNA/CMC-EnSpm        (5035)  17114   16905 3568348  
  4011   12.5  2.6  3.0  chr9              20597302 20598269 (35861577) + Helitron-N5_DR    RC/Helitron            2915   3547  (5962) 3568349 *
  6854    1.7  0.0  0.0  chr9              20597701 20598474 (35861372) + MOSAT_DR          Satellite              1300   2073    (14) 3568350  
   396    7.6  0.0  0.0  chr9              20598466 20598531 (35861315) C Kolobok-2_DR      DNA/Kolobok-T2       (3424)   3276    3211 3568351 *
  1138    1.5  0.0  2.8  chr9              20598480 20598829 (35861017) + (TCTA)n           Simple_repeat             1    340     (0) 3568352  
   373   19.2  0.0  0.0  chr9              20598532 20598543 (35861303) + Ginger1-N1_DR     DNA/Ginger-1            350    427  (2231) 3568353 *
 14005    3.6  2.7  4.6  chr9              20598827 20600690 (35859156) + MOSAT_DR          Satellite               257   2086     (1) 3568354  
   408    4.0  1.3  0.0  chr9              20600687 20600761 (35859085) C EnSpm-N48B_DR     DNA/CMC-EnSpm        (1501)   5458    5383 3568355 *
  1114    1.7  0.0  3.3  chr9              20600697 20600747 (35859099) + (TCTA)n           Simple_repeat             1    328    (52) 3568356  
   442   21.6  6.3  3.5  chr9              20600748 20601084 (35858762) C Polinton-4_DR     DNA/Maverick         (7591)  12696   12409 3568357 *
   474    7.1  1.0  5.0  chr9              20601011 20601114 (35858732) C HAT1_DR           DNA/hAT-Ac           (2645)    647     548 3568358 *
  1114    1.7  0.0  3.3  chr9              20601085 20601090 (35858756) + (TCTA)n           Simple_repeat           329    380     (0) 3568356 *
  1666   26.0 12.1  6.3  chr9              20601088 20602562 (35857284) + Helitron-N5_DR    RC/Helitron             799   2354  (7155) 3568359  
 17047    4.0  0.7  4.4  chr9              20602563 20603545 (35856301) + MOSAT_DR          Satellite                 1   2365   (975) 3568360  
   549   20.4  1.3  2.0  chr9              20603530 20603679 (35856167) C Ginger1-N1_DR     DNA/Ginger-1          (270)   2388    2240 3568361 *
  1118    1.3  0.1  3.3  chr9              20603550 20603616 (35856230) + (TCTA)n           Simple_repeat             1    458     (0) 3568362  
   247   23.7 12.4  1.1  chr9              20603617 20603633 (35856213) C Polinton-4_DR     DNA/Maverick         (7591)  12696   12674 3568363  
   629   11.7  0.0  2.9  chr9              20603634 20603774 (35856072) + Ginger1-N1_DR     DNA/Ginger-1            288    424  (2234) 3568364  
   247   23.7 12.4  1.1  chr9              20603775 20604023 (35855823) C Polinton-4_DR     DNA/Maverick         (7591)  12673   12319 3568363 *
   480   16.0  0.0  1.4  chr9              20603897 20604042 (35855804) C Kolobok-2_DR      DNA/Kolobok-T2       (3353)   3347    3204 3568365 *
   490    6.1  1.0  5.0  chr9              20603950 20604053 (35855793) C HAT1_DR           DNA/hAT-Ac           (2645)    647     548 3568366 *
 16399    3.6  0.8  4.6  chr9              20604027 20606190 (35853656) + MOSAT_DR          Satellite                 1   2086     (1) 3568367  
 13733   20.2  3.7 13.2  chr9              20604246 20609572 (35850274) + Helitron-N5_DR    RC/Helitron            2015   6893  (2616) 3568368 *
 16422    4.2  0.5  2.4  chr9              20607667 20609791 (35850055) + MOSAT_DR          Satellite                 1   2087     (0) 3568369  
   525   22.4  1.3  2.0  chr9              20609773 20609922 (35849924) C Ginger1-N1_DR     DNA/Ginger-1          (270)   2388    2240 3568370 *
   302   22.4 19.8  0.7  chr9              20609789 20609848 (35849998) C Polinton-4_DR     DNA/Maverick         (7592)  12695   12407 3568371 *
  1109    1.6  0.0  2.0  chr9              20609797 20610023 (35849823) + (TCTA)n           Simple_repeat             1    222     (0) 3568372  
   401   16.2  2.7  0.4  chr9              20609849 20610031 (35849815) C EnSpm-N48_DR      DNA/CMC-EnSpm        (1621)   1957    1779 3568373 *
   489   14.6  2.7  1.4  chr9              20609893 20610038 (35849808) C Kolobok-2_DR      DNA/Kolobok-T2       (3356)   3344    3197 3568374 *
  7934    2.1  0.5  7.4  chr9              20609930 20610978 (35848868) + MOSAT_DR          Satellite              1107   2087     (0) 3568375  
  5881   21.9  5.9  8.1  chr9              20610026 20612782 (35847064) + Helitron-N5_DR    RC/Helitron               1   2610  (6899) 3568376 *
 17225    3.5  0.1  2.5  chr9              20611243 20613763 (35846083) + MOSAT_DR          Satellite                 1   2461   (975) 3568377  
   504   18.9 16.3  7.8  chr9              20613726 20614040 (35845806) C Polinton-4_DR     DNA/Maverick         (7576)  12711   12319 3568378 *
   372   18.9 12.4  0.8  chr9              20613766 20614062 (35845784) C HAT1_DR           DNA/hAT-Ac           (2645)    647     385 3568379 *
   452   18.5  0.6  2.2  chr9              20613908 20614089 (35845757) C EnSpm-N48_DR      DNA/CMC-EnSpm        (1622)   1956    1778 3568380  
   212   14.3  7.1  0.0  chr9              20614040 20614109 (35845737) C Polinton-4_DR     DNA/Maverick         (8439)  11848   11774 3568363 *
  1196    5.3  0.4  1.2  chr9              20614063 20614099 (35845747) + (TCTA)n           Simple_repeat             1    331     (0) 3568381 *
 45943    6.3  6.3  5.8  chr9              20614084 20614096 (35845750) + Helitron-N5_DR    RC/Helitron            2008   2021  (7488) 3568382  
  6504    7.0  0.2  0.2  chr9              20614097 20614946 (35844900) + MOSAT_DR          Satellite               257   1106   (981) 3568383  
 45943    6.3  6.3  5.8  chr9              20614947 20621769 (35838077) + Helitron-N5_DR    RC/Helitron            2022   9509     (0) 3568382  
  2564   11.7  2.7  0.8  chr9              20622184 20622554 (35837292) C Harbinger-8N2_DR  DNA/PIF-Harbinger       (0)    548     171 3568384  
   963   10.7  6.7  0.0  chr9              20622553 20622701 (35837145) C DNA-8-3_DR        DNA/P                 (680)    483     325 3568385 *
  6452    6.9  1.1  3.1  chr9              20622729 20623622 (35836224) C DNA2-32B_DR       DNA/hAT               (251)    878       2 3568386  
   248   25.0  6.8  2.8  chr9              20623543 20623645 (35836201) + Helitron-N3B_DR   RC/Helitron            4993   5099  (1505) 3568387 *
   310   13.3  3.3  0.0  chr9              20623678 20623737 (35836109) + ASAT_CY           Satellite               111    172    (90) 3568388  
   617   25.0  1.0  4.3  chr9              20624631 20624822 (35835024) C Harbinger-N27_DR  DNA/PIF-Harbinger?     (33)    187       2 3568389  
  3355   10.8 16.7  0.0  chr9              20625761 20626335 (35833511) + DNA-5-7_DR        DNA/hAT-hAT5              4    674     (0) 3568390  
   482   20.0  3.9  6.8  chr9              20626384 20626565 (35833281) C DNA11TA1_DR       DNA/CMC-EnSpm           (2)    201      25 3568391  
  2357    8.2  1.2  0.0  chr9              20627103 20627421 (35832425) C Harbinger-N13_DR  DNA/PIF-Harbinger       (1)    323       1 3568392  
   231   12.2  0.0  0.0  chr9              20627387 20627427 (35832419) + hAT-5_DR          DNA/hAT-Charlie         400    440  (2056) 3568393 *
   551   20.8  5.1  6.4  chr9              20627499 20627673 (35832173) C EnSpm-N3B_DR      DNA/CMC-EnSpm         (846)   2888    2716 3568394 *
   988   14.1  1.8  2.4  chr9              20627529 20627695 (35832151) C L2-5_DRe          LINE/L2               (123)   2104    1939 3568395  
  3255    9.9  4.1  0.9  chr9              20628264 20628780 (35831066) C HarbingerN5_DR    DNA/PIF-Harbinger     (328)    533       1 3568396  
   203   24.0  0.0  0.0  chr9              20629368 20629417 (35830429) + LOOPERN3_DR       DNA/Kolobok-T2          625    674   (337) 3568397  
   520   16.0 15.4  9.6  chr9              20629539 20629856 (35829990) C RTEX-2_DR         LINE/RTE-X              (5)   3255    2921 3568398  
   202   13.5  0.0 14.7  chr9              20629836 20629913 (35829933) + DNA9-3_DR         DNA/MULE-MuDR?         1144   1211 (10168) 3568399 *
   262   16.5  4.8  2.4  chr9              20629851 20629862 (35829984) C Zisupton-7_DR     DNA/Zisupton          (846)  16236   16190 3568400  
   326    3.2  0.0  0.0  chr9              20629863 20629957 (35829889) C hAT-30N1_DR       DNA/hAT-Ac            (616)   1417    1323 3568401 *
   574   22.8  3.5  1.7  chr9              20629889 20630140 (35829706) + DNA9-3_DR         DNA/MULE-MuDR?         9375   9632  (1747) 3568402 *
  2376    3.4  1.4 34.9  chr9              20629925 20630510 (35829336) C RTEX-4_DR         LINE/RTE-X              (0)   3510    3100 3568403  
   262   16.5  4.8  2.4  chr9              20629958 20629974 (35829872) C Zisupton-7_DR     DNA/Zisupton          (846)  16189   16110 3568400 *
   284   26.7  8.3  9.3  chr9              20630141 20630573 (35829273) C hAT-N39_DR        DNA/hAT-Tip100        (249)   1345     917 3568404  
   207   12.5  0.0  0.0  chr9              20630525 20630580 (35829266) + Helitron-N3_DR    RC/Helitron            2731   2786   (230) 3568405 *
   210   14.0  1.8  0.0  chr9              20630532 20630588 (35829258) + Gypsy98-LTR_Dr    LTR/Gypsy               186    243  (1541) 3568406  
  1093    5.9  9.7  0.5  chr9              20630615 20630799 (35829047) C hAT-N57_DR        DNA/hAT-Ac              (0)   1286    1085 3568407  
  9724    5.0  1.2  1.1  chr9              20630800 20632032 (35827814) C LOOPERN1_DR       DNA/Kolobok-T2          (0)   1234       1 3568408  
  5028   12.0  6.9 11.8  chr9              20632118 20633229 (35826617) C hAT-N57_DR        DNA/hAT-Ac            (222)   1064       1 3568407  
   212   16.7  0.0  1.5  chr9              20633407 20633473 (35826373) C hAT-N177C_DR      DNA/hAT-Tip100       (1258)    474     409 3568409 *
   270   14.3  0.0  3.9  chr9              20633426 20633505 (35826341) C DNA-6-N2_DR       DNA                   (785)   4271    4195 3568410  
   343   18.8  0.0  0.0  chr9              20633789 20633852 (35825994) C Kolobok-N10_DR    DNA/Kolobok             (6)    637     574 3568411  
  1418   12.6  2.8  4.5  chr9              20634270 20634519 (35825327) + hAT-N54_DR        DNA/hAT-Ac                1    246  (1443) 3568412  
 22557    0.8  0.2  1.2  chr9              20634535 20637309 (35822537) C DNA-2-14_DR       DNA/CMC-EnSpm           (0)   2750       1 3568413  
  2342   12.7 10.6  4.8  chr9              20637393 20637928 (35821918) + hAT-N54_DR        DNA/hAT-Ac             1124   1689     (0) 3568414  
   427   12.2  6.1  0.0  chr9              20637929 20638004 (35821842) + hAT-N54_DR        DNA/hAT-Ac              285    365  (1324) 3568415  
  1674   14.3  1.1  4.4  chr9              20638036 20638386 (35821460) + hAT-N54_DR        DNA/hAT-Ac             1124   1463   (226) 3568416  
  4292    9.2  6.2  1.6  chr9              20638387 20639049 (35820797) + DNA14-5-1_DR      DNA                       1    693     (0) 3568417  
   639   13.7  7.6 16.9  chr9              20639050 20639304 (35820542) + hAT-N54_DR        DNA/hAT-Ac             1456   1689     (0) 3568418  
   621   12.9 21.2  3.5  chr9              20640078 20640270 (35819576) + DNA-N24_DR        DNA                      28    253   (724) 3568419  
  2597   12.1 11.1  0.0  chr9              20640275 20640696 (35819150) + SINE3-1           SINE/5S-Deu-L2            2    470   (120) 3568420  
  1199    7.0  9.4  0.0  chr9              20640700 20640870 (35818976) C hAT-N158_DR       DNA/hAT-Ac              (0)    563     377 3568421  
   296   19.2  0.0  4.3  chr9              20640891 20640988 (35818858) + ENSPM-6_DR        DNA/CMC-EnSpm         13923  14016 (18600) 3568422 *
   350   13.2  0.0  1.0  chr9              20640911 20640990 (35818856) C hAT-N159_DR       DNA/hAT-Ac            (303)   1519    1456 3568423  
   225   15.1  1.4  0.0  chr9              20640925 20640997 (35818849) C ENSPM-6_DR        DNA/CMC-EnSpm       (17694)  14922   14849 3568424 *
   724   14.2 13.4  6.0  chr9              20641171 20641357 (35818489) + hAT-N72_DR        DNA/hAT-hobo?             8    207   (683) 3568425  
  1090   14.1 10.5  1.9  chr9              20641394 20641632 (35818214) + Zisupton-2_DR     DNA/Zisupton           1911   2169  (2885) 3568426  
   253   22.7  4.0  2.0  chr9              20641654 20641699 (35818147) C EnSpm-N25_DR      DNA/CMC-EnSpm         (788)   3898    3798 3568427  
   379    9.4  0.0  0.0  chr9              20641700 20641752 (35818094) + TDR8C             DNA                     776    828   (294) 3568428  
  3073    2.4  0.0  0.3  chr9              20641753 20642122 (35817724) C Merlin-N1_DR      DNA/Merlin              (0)    369       1 3568429  
  1897    7.0 10.6  0.7  chr9              20642123 20642397 (35817449) + TDR8C             DNA                     821   1122     (0) 3568430  
  2915   10.4  0.0  0.5  chr9              20642467 20642861 (35816985) + HarbingerN6_DR    DNA/PIF-Harbinger         1    393     (0) 3568431  
   224   10.7  0.0 13.2  chr9              20642862 20642903 (35816943) + DNA-N24_DR        DNA                     939    975     (2) 3568432  
   234   15.1 12.3  0.0  chr9              20643552 20643624 (35816222) C hAT-N79_DR        DNA/hAT-Ac              (0)   2089    2008 3568433  
   280   15.3 11.6 19.0  chr9              20646055 20646183 (35813663) + hAT-N126B_DR      DNA/hAT-Ac               27    147   (453) 3568434  
   430   10.9  0.0  0.0  chr9              20646221 20646284 (35813562) + HATN12_DR         DNA/hAT-Ac                2     65   (514) 3568435  
  2545   11.9  1.1  0.0  chr9              20646982 20647350 (35812496) C SINE3-1           SINE/5S-Deu-L2          (2)    588     216 3568436  
  4050    9.9 19.3  0.3  chr9              20648251 20649047 (35810799) + piggyBac-N16B_DR  DNA/PiggyBac?             1    948     (1) 3568437  
   225    6.7  0.0  0.0  chr9              20650071 20650100 (35809746) C Kolobok-N16_DR    DNA/Kolobok?         (1110)    132     103 3568438  
  6397   10.9 13.6  1.3  chr9              20650324 20651511 (35808335) + DNA-X-6_DR        DNA                       1   1333     (0) 3568439  
   678    9.6  2.9  0.0  chr9              20652186 20652289 (35807557) C TDR8B             DNA/hAT-Ac            (472)    491     385 3568440  
  1795   13.4  5.7  9.8  chr9              20652328 20652749 (35807097) + hAT-N124_DR       DNA/hAT-Ac              562    967     (0) 3568441  
   297   21.0  0.0  1.6  chr9              20652750 20652808 (35807038) + DNA-N22_DR        DNA                     652    709    (59) 3568442  
  4060   11.2 16.2  1.4  chr9              20654546 20655296 (35804550) C HarbingerN5_DR    DNA/PIF-Harbinger       (0)    861       1 3568443  
  3614   10.6  5.7 15.2  chr9              20655509 20656263 (35803583) C DNA14-5-1_DR      DNA                     (0)    693       1 3568444  
   520    7.0  0.0  6.9  chr9              20657134 20657210 (35802636) + hAT-N88_DR        DNA/hAT-Ac               56    127   (455) 3568445  
   936   17.3  8.0  2.2  chr9              20657258 20657470 (35802376) + hAT-N88_DR        DNA/hAT-Ac              332    556    (26) 3568446  
   289   22.1  1.7  9.3  chr9              20658604 20658718 (35801128) C IS3EU-3_DR        DNA/IS3EU            (7164)   2522    2416 3568447  
   272   27.7  6.5  3.1  chr9              20658626 20658748 (35801098) + DNA-N37_DR        DNA                      67    193   (474) 3568448 *
  5139   12.4  8.4  5.5  chr9              20658972 20660020 (35799826) + Harbinger-4N1B_DR DNA/PIF-Harbinger         1   1078    (85) 3568449  
   586   15.4  0.0  0.8  chr9              20660173 20660303 (35799543) + EnSpm-N16_DR      DNA/CMC-EnSpm             9    138    (64) 3568450  
   206   11.5  0.0  5.7  chr9              20660845 20660881 (35798965) C EnSpm-N37_DR      DNA/CMC-EnSpm         (933)   5714    5680 3568451  
   206    6.9  0.0  0.0  chr9              20660855 20660883 (35798963) + EnSpm-15_DR       DNA/CMC-EnSpm           637    665 (10789) 3568452  
   209    3.9  0.0  0.0  chr9              20661937 20661962 (35797884) + Mariner-10_DR     DNA/TcMar-Tc1          1572   1597     (0) 3568453  
  5543   13.2 12.4  1.3  chr9              20662232 20663273 (35796573) C LOOPERN5_DR       DNA/PiggyBac            (0)   1237      81 3568454  
  1616   16.3  9.7  3.0  chr9              20663261 20663723 (35796123) + hAT-N126D_DR      DNA/hAT-Ac              122    614     (0) 3568455 *
  2232    7.0  8.9  2.9  chr9              20664708 20665102 (35794744) C DNA8-24_DR        DNA/hAT-Ac              (0)   1071     654 3568456  
  1325   10.5  4.5  0.5  chr9              20665123 20665343 (35794503) + EnSpm-N25_DR      DNA/CMC-EnSpm            30    251  (4435) 3568457  
  1649   13.3  3.8 20.8  chr9              20665370 20665928 (35793918) + EnSpm-N25_DR      DNA/CMC-EnSpm          4200   4679     (7) 3568458  
   602    7.9  0.0  0.0  chr9              20665944 20666019 (35793827) C DNA8-24_DR        DNA/hAT-Ac            (413)    658     583 3568456 *
  1462   15.4 14.7  4.8  chr9              20666019 20666345 (35793501) C DNA8-24_DR        DNA/hAT-Ac            (713)    358       1 3568456  
  1318   10.9  0.0  0.0  chr9              20666357 20666549 (35793297) + DNA-X-19_DR       DNA                      52    244   (416) 3568459  
   251   25.0  8.2  1.1  chr9              20666576 20666660 (35793186) + TE-X-27_DR        Unknown                  22    112   (100) 3568460  
  1038   18.6  0.5  0.0  chr9              20667004 20667188 (35792658) + DNA-X-19_DR       DNA                     251    436   (224) 3568461  
  3441   12.3 23.4  2.2  chr9              20667189 20668035 (35791811) C DNA-8-30_DR       DNA/hAT-Ac              (0)   1022       1 3568462  
   213   12.2  0.0  6.1  chr9              20668036 20668064 (35791782) + DNA-X-19_DR       DNA                     431    457   (203) 3568463 *
   661   20.0  5.2  0.0  chr9              20668064 20668198 (35791648) + DNA-X-19_DR       DNA                     509    650    (10) 3568464  
   456    5.5  1.3  2.7  chr9              20668536 20668610 (35791236) C Gypsy-224_DR-LTR  LTR/Gypsy             (665)     74       1 3568465  
   545   22.2  5.0  8.7  chr9              20669749 20669950 (35789896) + Harbinger-N19_DR  DNA/PIF-Harbinger         1    195   (428) 3568466  
   258   11.9  0.0  0.0  chr9              20669952 20669993 (35789853) + Harbinger-N19_DR  DNA/PIF-Harbinger       577    618     (5) 3568467  
  3240    9.7 15.8  4.0  chr9              20670037 20670658 (35789188) + DNA14-5-1_DR      DNA                       1    692     (1) 3568468  
  8632    2.7  1.8  1.3  chr9              20671031 20672089 (35787757) + hAT-N165B_DR      DNA/hAT-Ac                1   1064     (0) 3568469  
  5560   12.3  1.8  1.2  chr9              20672113 20672968 (35786878) + HarbingerN5_DR    DNA/PIF-Harbinger         1    861     (0) 3568470  
   271   12.2  0.0  0.0  chr9              20673312 20673352 (35786494) + DNA-5-3_DR        DNA/hAT-hAT5            400    440    (93) 3568471  
  2536   12.2  7.8  0.7  chr9              20673621 20673663 (35786183) C Helitron-N3_DR    RC/Helitron           (933)   2083    1712 3568472  
  2847    7.3  5.3  0.6  chr9              20673664 20674115 (35785731) C Mariner-N38_DR    DNA/TcMar-Tc1          (45)    502      30 3568473  
  2536   12.2  7.8  0.7  chr9              20674116 20674133 (35785713) C Helitron-N3_DR    RC/Helitron           (933)   1711    1535 3568472  
   251   24.3  0.0  2.7  chr9              20674133 20674208 (35785638) + DNA-5-3_DR        DNA/hAT-hAT5            441    514    (19) 3568474 *
  4922    8.7  7.3  1.0  chr9              20675517 20676341 (35783505) + TC1DR2            DNA/TcMar-Tc1             1    876     (0) 3568475  
   236   22.9  9.4  0.0  chr9              20676342 20676373 (35783473) C DNA8-25_DR        DNA                  (3106)    861     821 3568476  
   450   26.8 18.1  1.3  chr9              20676405 20676669 (35783177) C DNA-8-3_DR        DNA                     (4)   1159     851 3568477  
  1482   10.1  3.4  0.0  chr9              20676686 20676894 (35782952) + HarbingerN7_DR    DNA/PIF-Harbinger       263    478     (0) 3568478  
   214   20.0 12.3  0.0  chr9              20676851 20676915 (35782931) + DNA2-13_DR        DNA                    1858   1930  (3968) 3568479 *
  1394   20.9 11.1  2.8  chr9              20676902 20677369 (35782477) C DNA-8-3_DR        DNA                   (467)    696     191 3568477  
   243    8.8  0.0  0.0  chr9              20677363 20677396 (35782450) C Merlin-1_DR       DNA/Merlin           (8347)   2180    2147 3568480 *
  3180    5.7  0.9  0.5  chr9              20677427 20677870 (35781976) C Mariner-N38_DR    DNA/TcMar-Tc1          (22)    525      80 3568481  
   747    8.1  2.8  6.4  chr9              20677746 20677890 (35781956) C hAT-N145_DR       DNA/hAT-Ac            (743)    848     709 3568482 *
   501   24.3  3.5  0.7  chr9              20677918 20678062 (35781784) C DNA-8-3_DR        DNA                  (1014)    149       1 3568477  
   206   13.7  0.0  4.5  chr9              20678110 20678155 (35781691) C L1-66_DR          LINE/L1              (2218)   3256    3213 3568483  
   567   12.5  0.0  2.1  chr9              20678348 20678445 (35781401) + hAT-N98_DR        DNA/hAT-Ac                1     96   (692) 3568484  
   210   17.1  4.2  1.4  chr9              20678441 20678511 (35781335) + DIRS-5_DR         LTR/Ngaro              5918   5990   (905) 3568485 *
   994   13.2  0.2  1.7  chr9              20678571 20678780 (35781066) + hAT-N51_DR        DNA/hAT-Ac              214    368     (0) 3568486  
   390   11.0  4.3  6.1  chr9              20679131 20679246 (35780600) + hAT-N48B_DR       DNA/hAT-Ac             1543   1656   (484) 3568487  
   349    9.9  0.0  0.0  chr9              20679187 20679267 (35780579) C Gypsy-31-LTR_DR   LTR/Gypsy             (814)    140      60 3568488 *
   707   22.1  7.2  8.6  chr9              20680269 20680505 (35779341) + Mariner-N13_DR    DNA/TcMar-Tc1            47    280   (861) 3568489  
   645   15.1  7.1  5.6  chr9              20680597 20680736 (35779110) + Mariner-N13_DR    DNA/TcMar-Tc1           170    311   (830) 3568490  
   216    7.9  7.7  2.4  chr9              20680724 20680762 (35779084) C SAT-23_DR         Satellite            (2261)   2443    2403 3568491 *
   954    5.6  0.8  0.0  chr9              20680729 20680852 (35778994) + EnSpm-N6_DR       DNA/CMC-EnSpm?            1    125   (221) 3568492  
  6258    4.3  0.3  0.0  chr9              20680853 20681598 (35778248) + DNA-1-5_DR        DNA                       1    748     (0) 3568493  
  1249    9.5  2.1  0.0  chr9              20681599 20681787 (35778059) + EnSpm-N6_DR       DNA/CMC-EnSpm?          125    317    (29) 3568494  
   914   21.8 24.3  4.0  chr9              20682092 20682598 (35777248) + Mariner-N13_DR    DNA/TcMar-Tc1           536   1141     (0) 3568495  
  1647   10.5  0.0  0.0  chr9              20683252 20683490 (35776356) + TDR20             DNA/Merlin                1    239     (0) 3568496  
  2092   10.3  5.3  2.9  chr9              20684251 20684591 (35775255) C LOOPERN3B_DR      DNA/Kolobok-T2          (0)   1049     701 3568497  
  1942   10.7  0.4  0.4  chr9              20684604 20684884 (35774962) C LOOPERN3B_DR      DNA/Kolobok-T2        (768)    281       1 3568497  
   217   16.2  0.0  0.0  chr9              20685075 20685111 (35774735) + Mariner-N16_DR    DNA/TcMar-Tc1             9     45   (555) 3568498  
   213   27.4  5.5  0.0  chr9              20685231 20685303 (35774543) + CryptonV-2_DR     DNA/Crypton-V         17703  17779  (4032) 3568499  
   346   27.9  8.8  2.6  chr9              20686377 20686523 (35773323) + ENSPM-2N_DR       DNA/CMC-EnSpm            73    228  (1310) 3568500  
  3722    9.2  8.7  0.2  chr9              20686710 20687274 (35772572) + TDR2              DNA/TcMar-Tc1           325    937     (0) 3568501  
   614   18.9  4.3  6.0  chr9              20688182 20688367 (35771479) C CryptonV-3_DR     DNA/Crypton-V       (22272)   1181     999 3568502  
   505   21.6  5.8  4.2  chr9              20688211 20688398 (35771448) + EnSpm-N13_DR      DNA/CMC-EnSpm          7909   8099 (14050) 3568503 *
  4830   12.4  9.3  1.6  chr9              20688563 20689430 (35770416) + TDR2              DNA/TcMar-Tc1             1    934     (3) 3568504  
   294   13.4  0.0  1.5  chr9              20690482 20690567 (35769279) + Gypsy82-LTR_Dr    LTR/Gypsy               655    718   (627) 3568505  
   222   10.0 22.9  0.0  chr9              20690506 20690575 (35769271) + hAT-N180_DR       DNA/hAT?                794    879   (272) 3568506 *
   304    8.2  0.0  0.0  chr9              20690519 20690579 (35769267) + EnSpm-7_DR        DNA/CMC-EnSpm          7121   7181  (3853) 3568507  
  1115   14.8  4.6  3.2  chr9              20691009 20691224 (35768622) + hAT-N25B_DR       DNA/hAT-Ac                2    220   (500) 3568508  
  2058   15.1 10.1  0.5  chr9              20691227 20691613 (35768233) C Harbinger-N11_DR  DNA/PIF-Harbinger       (1)   1210     787 3568509  
  1604   15.7  7.0 12.3  chr9              20691435 20692047 (35767799) C hAT-N63_DR        DNA/hAT-Ac           (2068)   1503     424 3568510 *
  2221   12.9 10.3  0.9  chr9              20692039 20692524 (35767322) + hAT-N25_DR        DNA/hAT-Ac              231    761    (68) 3568511  
  2281    8.7 16.4  0.0  chr9              20692529 20692906 (35766940) C DNA15TA1_DR       DNA/CMC-EnSpm           (0)    442       3 3568512  
   441    8.1  1.6  0.0  chr9              20692911 20692972 (35766874) + hAT-N25B_DR       DNA/hAT-Ac              658    720     (0) 3568513  
  1038   19.2  8.0  2.9  chr9              20693060 20693424 (35766422) + DNAX-16_DR        DNA                      41    423     (0) 3568514  
   820   12.6  1.9  0.6  chr9              20694894 20695053 (35764793) C DNA-TA-2_DR       DNA/CMC-EnSpm           (0)    196      35 3568515  
  3934   12.7 16.5  1.6  chr9              20695154 20695949 (35763897) C DNA-X-8_DR        DNA                     (0)    912       1 3568516  
   435   15.9  0.0  2.3  chr9              20696065 20696154 (35763692) C TDR15             DNA/hAT-Ac            (460)     89       2 3568517  
   385   18.2  6.1  0.0  chr9              20696274 20696372 (35763474) C ASAT_CY           Satellite              (61)    201      97 3568518  
  2102   14.8  6.1  3.1  chr9              20696563 20697002 (35762844) + LTR-6_DR          LTR                     199    651     (3) 3568519  
   232   25.3  2.6  1.3  chr9              20697007 20697082 (35762764) + Mariner-N31_DR    DNA/TcMar-Tc1           464    540     (0) 3568520  
   224   13.3  6.7  0.0  chr9              20698441 20698485 (35761361) + piggyBac-N2B_DR   DNA/PiggyBac            328    375   (718) 3568521  
   222    7.4  0.0  0.0  chr9              20698530 20698556 (35761290) + Mariner-N31_DR    DNA/TcMar-Tc1             4     30   (510) 3568522 *
  2325    9.0 11.3  0.6  chr9              20698555 20698978 (35760868) + Mariner-N31_DR    DNA/TcMar-Tc1            72    540     (0) 3568523  
  1162   14.6 40.7  0.7  chr9              20699226 20699640 (35760206) + Mariner-N14_DR    DNA/TcMar-Tigger          1    580     (0) 3568524  
   260   16.8 25.8  0.7  chr9              20699637 20699756 (35760090) + ASAT_CY           Satellite                24    173    (89) 3568525 *
  1737   14.7  0.6  3.5  chr9              20701020 20701372 (35758474) C HATN1_DR          DNA/hAT                 (0)    427      85 3568526  
  1151    7.5  0.0  0.0  chr9              20701330 20701476 (35758370) C hATN-28_DRe       DNA/hAT-Charlie        (51)    152       6 3568527 *
   669   22.0  0.0  3.8  chr9              20701479 20701643 (35758203) C DNA-TA-1_DR       DNA/CMC-EnSpm         (614)    198      40 3568528  
   312   18.1  7.5  1.8  chr9              20702593 20702699 (35757147) C EnSpm-N32_DR      DNA/CMC-EnSpm           (7)    499     387 3568529  
  3612   10.8  3.7  5.1  chr9              20702831 20703482 (35756364) C hAT-N126C_DR      DNA/hAT-Ac              (0)    643       1 3568530  
  2193   15.4  7.1  5.6  chr9              20703819 20704312 (35755534) C Mariner-N14_DR    DNA/TcMar-Tigger        (0)    580      80 3568531  
   207   17.6  5.7  3.7  chr9              20704467 20704519 (35755327) + Tx1-53_DR         LINE/L1-Tx1            1475   1528  (1245) 3568532  
   201   21.7  0.0  0.0  chr9              20704539 20704584 (35755262) C ANGEL             DNA/Kolobok           (195)    114      69 3568533  
   202   13.9  4.7  0.0  chr9              20705421 20705463 (35754383) + Dada-tL_DR        DNA/Dada               3671   3715  (6692) 3568534  
  2400   12.3  0.5  0.5  chr9              20705747 20706139 (35753707) + L1-18_DR          LINE/L1                5018   5410   (304) 3568535  
   217    9.6  2.2  7.0  chr9              20706126 20706170 (35753676) C Merlin-1_DR       DNA/Merlin           (5297)   5230    5188 3568536 *
   247   16.6 18.8  1.0  chr9              20706132 20706216 (35753630) C EnSpm-N13_DR      DNA/CMC-EnSpm        (2530)  19619   19520 3568537 *
   675    5.8 14.8  0.7  chr9              20706141 20706262 (35753584) C CryptonV-N4_DR    DNA/Crypton-V        (8395)   5098    4960 3568538 *
  2650   10.1  3.0  1.3  chr9              20706155 20706615 (35753231) + Mariner-N38_DR    DNA/TcMar-Tc1            30    498    (49) 3568539  
   626   17.4  3.5  6.6  chr9              20706623 20706825 (35753021) + L1-18_DR          LINE/L1                5412   5608   (106) 3568535  
   325   12.8  2.1  6.0  chr9              20706775 20706912 (35752934) + EnSpm-6N1_DR      DNA/CMC-EnSpm          1474   1601  (7630) 3568540 *
   338   14.8  2.5  0.0  chr9              20706781 20706902 (35752944) C Mariner-N5C_DR    DNA/TcMar            (5578)   2343    2219 3568541  
   321    6.4  1.8  0.0  chr9              20706806 20706914 (35752932) C DNA9-6_DR         DNA                   (329)   7555    7445 3568542 *
   650    1.2  0.0  0.0  chr9              20706831 20706915 (35752931) + MuDR-2_DR         DNA/MULE-MuDR         16355  16439  (7494) 3568543  
   328   16.5  8.1  1.7  chr9              20706850 20706960 (35752886) + CryptonV-2_DR     DNA/Crypton-V          8903   9020 (12791) 3568544 *
   400   15.2  6.3  0.0  chr9              20706913 20706991 (35752855) + L1-18_DR          LINE/L1                5631   5714     (0) 3568535 *
   536    5.9  6.8  0.0  chr9              20706916 20706938 (35752908) C hAT-N68_DR        DNA/hAT-Ac             (57)   2941    2850 3568545  
  1422   16.9 14.9  1.1  chr9              20707125 20707452 (35752394) C DNA-1-7_DR        DNA/PIF-Harbinger    (1065)    373       1 3568546  
   509   23.5 17.3  0.6  chr9              20707502 20707651 (35752195) + DNAX-27_DR        DNA                     875   1049     (0) 3568547  
  1396   21.1 15.7  9.8  chr9              20708973 20709876 (35749970) + LOOPERN3B_DR      DNA/Kolobok-T2           51   1003    (46) 3568548  
   245   19.3  0.0  3.5  chr9              20709903 20709961 (35749885) C LTR5B_DR          LTR                    (35)   1354    1298 3568549  
 12073    2.0  0.2  1.3  chr9              20709969 20711382 (35748464) + DNA-2-4_DR        DNA                       1   1399     (0) 3568550  
   761   25.1  5.8 11.8  chr9              20711384 20711848 (35747998) C LTR5B_DR          LTR                   (276)   1113     674 3568549  
   673   23.6  6.8  2.6  chr9              20712188 20712479 (35747367) C EnSpm-N23_DR      DNA/CMC-EnSpm         (176)    462     159 3568551  
   232   24.1  3.7  0.0  chr9              20712723 20712776 (35747070) C EnSpmN1_DR        DNA/CMC-EnSpm         (943)   5638    5583 3568552  
  8808    2.2  8.9  0.1  chr9              20712876 20713947 (35745899) C hAT-2n1_DR        DNA/hAT-Charlie         (0)   1210      45 3568553  
   285   22.2  1.6  0.0  chr9              20713990 20714052 (35745794) + DNA-N44_DR        DNA/Kolobok-T2          260    323   (209) 3568554  
   919   12.1  1.2  0.0  chr9              20714065 20714229 (35745617) C hAT-24N1_DR       DNA/hAT-Ac              (3)   1524    1358 3568555  
  2548   10.7  1.7  8.0  chr9              20714239 20714705 (35745141) C hAT-24N1_DR       DNA/hAT-Ac            (551)    976     537 3568555  
   408   15.3  1.5 10.7  chr9              20714696 20714827 (35745019) C hAT-24N1_DR       DNA/hAT-Ac           (1405)    122       2 3568555 *
   633   13.9 15.3  2.7  chr9              20714846 20715008 (35744838) + DNA11TA1_DR       DNA/CMC-EnSpm            15    197     (6) 3568556  
   328   24.2  6.7  7.8  chr9              20714850 20715042 (35744804) C Zisupton-7_DR     DNA/Zisupton         (7207)   9875    9685 3568557 *
  5661   11.5  6.8  3.4  chr9              20716340 20717346 (35742500) C hAT-N57_DR        DNA/hAT-Ac            (244)   1042       2 3568558  
   244   21.7 22.9  0.0  chr9              20717947 20718029 (35741817) C Kolobok-N12_DR    DNA/Kolobok-T2        (282)    566     465 3568559 *
   691   26.7  6.8  6.4  chr9              20717992 20718271 (35741575) C DNA-2-4_DR        DNA                  (1047)    352      72 3568560  
   255   22.9  9.8  0.0  chr9              20718453 20718513 (35741333) + DNA-3-4_DR        DNA/PIF-Harbinger         1     67   (174) 3568561  
   283   25.0 10.7  0.0  chr9              20718541 20718624 (35741222) C Harbinger-N11_DR  DNA/PIF-Harbinger    (1050)    161      69 3568562 *
   494   22.1  5.7 13.8  chr9              20718588 20718797 (35741049) C hAT-N137_DR       DNA/hAT-Ac           (2572)    999     805 3568563  
   579   27.2  1.6  0.5  chr9              20718953 20718985 (35740861) + hAT-N154_DR       DNA/hAT-Tip100          150    331  (1059) 3568564  
  1076    8.8  0.7  0.0  chr9              20718986 20719132 (35740714) C hATN-28_DRe       DNA/hAT-Charlie        (44)    159      12 3568565  
   902   19.9  3.0  1.3  chr9              20719132 20719365 (35740481) C ANGEL             DNA/Kolobok            (71)    238       1 3568566 *
   220   19.6  0.0  0.0  chr9              20719325 20719336 (35740510) C Helitron-2_DR     RC/Helitron         (15246)  12166   12121 3568567 *
   228    8.8  0.0  0.0  chr9              20719337 20719370 (35740476) C DNA2-16_DR        DNA                  (7975)  10076   10043 3568568  
   238   12.8 10.3  0.0  chr9              20719385 20719423 (35740423) + HarbingerN8_DR    DNA/PIF-Harbinger       198    240     (1) 3568569  
   206   12.1  3.0  0.0  chr9              20719721 20719753 (35740093) + Harbinger-5_DR    DNA/PIF-Harbinger      3060   3093  (3566) 3568570  
   766   13.7  1.5  3.7  chr9              20721828 20721964 (35737882) C hAT-N167_DR       DNA/hAT-Charlie         (0)    850     717 3568571 *
  3232    7.9  0.2  4.5  chr9              20721949 20722434 (35737412) C hAT-N167_DR       DNA/hAT-Charlie       (393)    457       1 3568571  
   600   20.7 20.1  3.0  chr9              20722531 20722898 (35736948) + EnSpm-8_DR        DNA/CMC-EnSpm          6291   6719  (2722) 3568572  
   214   15.3  1.4  0.0  chr9              20724155 20724226 (35735620) + DNA9-3_DR         DNA/MULE-MuDR?         9370   9442  (1937) 3568573  
   833   16.7 25.0  0.0  chr9              20724758 20724973 (35734873) C TDR8D             DNA                     (0)    679     410 3568574  
   635   21.1  5.0  8.0  chr9              20724965 20725405 (35734441) C hAT-N126B_DR      DNA/hAT-Ac             (12)    752      58 3568575 *
  2244    6.6 26.4  2.5  chr9              20725412 20725832 (35734014) C Mariner-N38_DR    DNA/TcMar-Tc1          (24)    523       1 3568576  
   380   15.2  6.6  9.0  chr9              20725833 20725859 (35733987) + Dada-U1A_DR       DNA/Dada               3883   3906  (7073) 3568577 *
   384   13.1  0.0  0.0  chr9              20725831 20725891 (35733955) C hAT-N126B_DR      DNA/hAT-Ac            (539)     61       1 3568575  
  1317   14.2  6.0 15.7  chr9              20725892 20726258 (35733588) + hAT-N175_DR       DNA/hAT-hAT5            371    706     (4) 3568578  
  5938    2.1  0.6  2.1  chr9              20727207 20727931 (35731915) C DNA-5-1B_DR       DNA/hAT-Tip100          (0)    714       1 3568579  
   560   11.9  2.6  2.4  chr9              20727986 20728142 (35731704) + L2-3_DRe          LINE/L2                4828   5065     (3) 3568580  
   200   15.2  4.3  2.1  chr9              20728502 20728548 (35731298) C Zisupton-N1_DR    DNA/Zisupton          (900)   2414    2367 3568581 *
   203    6.3  0.0  6.2  chr9              20728530 20728563 (35731283) + EnSpm-N37_DR      DNA/CMC-EnSpm          5243   5274  (1373) 3568582  
  2048    9.5  2.3  4.3  chr9              20728584 20728936 (35730910) C hAT-N126B_DR      DNA/hAT-Ac              (0)    600     255 3568583  
   263   17.0  2.1  0.0  chr9              20729602 20729648 (35730198) C Harbinger-N27_DR  DNA/PIF-Harbinger?    (112)    108      61 3568584  
   836   13.6  8.1 18.4  chr9              20729818 20730115 (35729731) C L2-1B_DR          LINE/L2                 (0)   1008     737 3568585  
  2180   14.5  6.3  2.5  chr9              20730126 20730633 (35729213) C hAT-N166_DR       DNA/hAT-hAT5            (0)    540      14 3568586  
   288   14.8  0.0  3.7  chr9              20730656 20730711 (35729135) C TDR2              DNA/TcMar-Tc1           (0)    937     884 3568587  
  1421   17.6  5.6  6.3  chr9              20732241 20732670 (35727176) + HATN1_DR          DNA/hAT                   1    427     (0) 3568588  
   263   28.6  5.7  0.0  chr9              20733015 20733084 (35726762) + Harbinger-8N2_DR  DNA/PIF-Harbinger         5     78   (470) 3568589  
  1399   14.5 20.8  1.9  chr9              20733287 20733637 (35726209) + Kolobok-N6_DR     DNA/Kolobok-T2?          10    425    (42) 3568590  
  4761   16.0  8.6  3.9  chr9              20734665 20735536 (35724310) + Helitron-N5B_DR   RC/Helitron               1   1364   (283) 3568591  
  2596    3.0  0.3  0.0  chr9              20735537 20735838 (35724008) + Harbinger-8N1_DR  DNA/PIF-Harbinger       253    555     (0) 3568592  
  4761   16.0  8.6  3.9  chr9              20735839 20736017 (35723829) + Helitron-N5B_DR   RC/Helitron            1365   1647     (0) 3568591  
   263   19.9  1.1  6.6  chr9              20736632 20736643 (35723203) C EnSpm-9_DR        DNA/CMC-EnSpm        (7558)   1062    1000 3568593  
   222   16.1  8.9  0.0  chr9              20736644 20736699 (35723147) C hAT-N48C_DR       DNA/hAT-Ac            (891)   1408    1348 3568594 *
   286   18.6  0.0  0.0  chr9              20736653 20736711 (35723135) + Ginger1-2_DR      DNA/Ginger-1            398    456  (6166) 3568595  
   255   11.1  0.0  0.0  chr9              20736920 20736955 (35722891) + hAT-N121_DR       DNA/hAT-Ac                1     36   (949) 3568596  
   948   10.9  1.5  0.0  chr9              20736967 20737103 (35722743) + DNA-8-3_DR        DNA/P                  1025   1163     (0) 3568597  
   398   22.0  2.4  9.0  chr9              20737178 20737342 (35722504) + TE-X-16_DR        DNA/Crypton-A           179    333    (20) 3568598  
   262   15.8  0.0  0.0  chr9              20738686 20738722 (35721124) C HarbingerN6_DR    DNA/PIF-Harbinger       (3)    390     354 3568599  
  2641    9.3  6.8  0.0  chr9              20738723 20739118 (35720728) + TDR8B             DNA/hAT-Ac                1    423   (540) 3568600  
  1661   19.4  2.8  3.4  chr9              20739129 20739485 (35720361) C HarbingerN6_DR    DNA/PIF-Harbinger      (32)    361       7 3568601  
   780   12.9  5.1  0.6  chr9              20739438 20739458 (35720388) + Polinton-2N1_DR   DNA/Maverick           3812   3839  (7253) 3568602 *
   951   13.6  3.4  0.0  chr9              20739459 20739634 (35720212) C DNA11TA1_DR       DNA/CMC-EnSpm           (0)    203      22 3568603  
   205   23.5  2.9  9.3  chr9              20739596 20739698 (35720148) C Polinton-1_DR     DNA/Maverick         (1263)  17222   17126 3568604 *
   312   14.1  5.6  4.4  chr9              20739627 20739715 (35720131) C Merlin-1_DR       DNA/Merlin           (2956)   7571    7482 3568605 *
   705   22.1 36.8  0.0  chr9              20739645 20739992 (35719854) C Zisupton-6_DR     DNA/Zisupton        (12649)   9467    8992 3568606 *
   806   21.3  2.3 25.4  chr9              20739646 20740337 (35719509) + Zisupton-6_DR     DNA/Zisupton           8796   9328 (12788) 3568607 *
  2908    9.7  7.1 10.9  chr9              20739790 20740425 (35719421) C Merlin-1_DR       DNA/Merlin           (8349)   2178    1565 3568608  
   284   21.7  2.8  0.9  chr9              20740364 20740455 (35719391) C Gypsy-31-LTR_DR   LTR/Gypsy             (812)    142      49 3568609 *
  1865   13.2 31.6  0.4  chr9              20740456 20741018 (35718828) C DNA-5-4_DR        DNA                     (0)   1072     335 3568610  
  4012   10.9  6.8  2.8  chr9              20741019 20741705 (35718141) C DNA-5-1B_DR       DNA/hAT-Tip100          (0)    714       1 3568611  
   381   21.0  0.0 23.5  chr9              20741556 20741723 (35718123) + hAT-N171_DR       DNA/hAT-hAT5            555    690    (72) 3568612 *
  1317   16.5  6.3  5.1  chr9              20741708 20742039 (35717807) C DNA-5-4_DR        DNA                   (735)    337       2 3568610  
   286   13.5  1.3  1.3  chr9              20742833 20742907 (35716939) C CryptonV-2_DR     DNA/Crypton-V       (20983)    828     754 3568613 *
   338    2.9  0.4  0.0  chr9              20742848 20742959 (35716887) C hAT-30N1_DR       DNA/hAT-Ac            (562)   1471    1323 3568614 *
   346    6.0  1.8  4.1  chr9              20742861 20742974 (35716872) C hAT-N36C_DR       DNA/hAT              (1468)    272     156 3568615  
   212   22.3  1.9  5.3  chr9              20742975 20742995 (35716851) C hAT-N39_DR        DNA/hAT-Tip100        (576)    982     868 3568616  
  1026   28.1  1.1  8.8  chr9              20743186 20743317 (35716529) + (TGGA)n           Simple_repeat             1    279   (479) 3568617  
   360   20.6  7.0  6.6  chr9              20743318 20743603 (35716243) + Polinton-4_DR     DNA/Maverick          12410  12696  (7591) 3568618  
  1026   28.1  1.1  8.8  chr9              20743784 20744006 (35715840) + (TGGA)n           Simple_repeat           280    758     (0) 3568617  
  2387    9.1  8.0  0.3  chr9              20745229 20745592 (35714254) + DNA-X-2_DR        DNA                     293    684   (132) 3568619  
   653   23.1  6.6  7.0  chr9              20745627 20745868 (35713978) + CryptonV-2_DR     DNA/Crypton-V          6397   6637 (15174) 3568620 *
   913   19.3  7.7  1.6  chr9              20745646 20745732 (35714114) C hAT-N167B_DR      DNA/hAT-Charlie       (714)    859     531 3568621  
   442   26.3  2.4  8.3  chr9              20745733 20745898 (35713948) C EnSpm-N47_DR      DNA/CMC-EnSpm?       (1072)   1945    1789 3568622  
   366   22.9 13.0  0.7  chr9              20745790 20745912 (35713934) + DNA-8-30_DR       DNA/hAT-Ac              535    672   (350) 3568623 *
   201   27.5  4.8  4.0  chr9              20745957 20746081 (35713765) C DNA8-20_DR        DNA/hAT             (11818)   8970    8845 3568624 *
   258   16.1  5.3  1.7  chr9              20745970 20746026 (35713820) + DNA2-16_DR        DNA                   10033  10091  (7960) 3568625  
   316   21.2  4.9  5.1  chr9              20746027 20746083 (35713763) + DNA2-8_DR         DNA/CMC-EnSpm          1509   1599  (2808) 3568626  
  1803   19.3  0.9  8.0  chr9              20746132 20746571 (35713275) + DNA14-5-1_DR      DNA                     283    693     (0) 3568627  
   356   21.6 11.4  2.4  chr9              20746572 20746685 (35713161) + ANGEL             DNA/Kolobok             142    265    (44) 3568628  
   230   19.2 16.2  2.2  chr9              20746615 20746694 (35713152) C hAT-N127_DR       DNA/hAT-Charlie       (231)  10085    9995 3568629 *
  2736   16.6  8.2  5.0  chr9              20748227 20748881 (35710965) + Harbinger-N31_DR  DNA/PIF-Harbinger        11    685     (0) 3568630  
  1515    9.9  3.9  0.0  chr9              20749230 20749462 (35710384) + TDR12             DNA                       1    242     (0) 3568631  
   550   17.5  9.1  2.1  chr9              20750207 20750372 (35709474) + Merlin-N1_DR      DNA/Merlin                2    179   (190) 3568632  
  1713   11.7 17.8  0.4  chr9              20750373 20750760 (35709086) + HATN10_DR         DNA/hAT-Ac                1    455     (0) 3568633  
   490   14.8 28.2  0.0  chr9              20750766 20750907 (35708939) + Merlin-N1_DR      DNA/Merlin              188    369     (0) 3568634  
   225   15.8  5.3  0.0  chr9              20751107 20751163 (35708683) + hAT-31_DR         DNA/hAT-Ac             2153   2212   (868) 3568635  
  1009   15.7 28.0  3.5  chr9              20751198 20751572 (35708274) + hAT-N172_DR       DNA/hAT-Charlie           1    464   (117) 3568636  
   296   22.2  3.2  0.0  chr9              20751578 20751640 (35708206) + EnSpm-N44_DR      DNA/CMC-EnSpm          5406   5470  (3182) 3568637  
   272   28.6  0.0  0.0  chr9              20751590 20751652 (35708194) + DNA8-9_DR         DNA/hAT-Ac              810    872   (579) 3568638 *
  2294   13.6  1.1  1.1  chr9              20751598 20751953 (35707893) + SINE2-4_DR        SINE/tRNA-V-RTE           6    361    (10) 3568639  
  2199   16.4  0.7  3.5  chr9              20751602 20752011 (35707835) C Merlin-1_DR       DNA/Merlin           (5836)   4691    4293 3568640 *
   469    9.9  6.5  1.6  chr9              20751909 20752031 (35707815) C MuDR-2_DR         DNA/MULE-MuDR        (7443)  16490   16362 3568641 *
   593    9.9  0.8  5.4  chr9              20751941 20751951 (35707895) C EnSpm-16_DR       DNA/CMC-EnSpm        (9108)    676     639 3568642  
   604    2.4  0.0  3.5  chr9              20751952 20752039 (35707807) C hAT-N68_DR        DNA/hAT-Ac             (76)   2956    2872 3568643  
   319    9.3  1.4  7.6  chr9              20751953 20752091 (35707755) + Mariner-N5C_DR    DNA/TcMar              2219   2349  (5572) 3568644 *
   593    9.9  0.8  5.4  chr9              20752040 20752057 (35707789) C EnSpm-16_DR       DNA/CMC-EnSpm        (9108)    638     565 3568642  
   209    3.6  3.6  0.0  chr9              20752081 20752108 (35707738) + hAT-N172_DR       DNA/hAT-Charlie         553    581     (0) 3568645  
   284   16.2  2.7  8.6  chr9              20752386 20752459 (35707387) + L2-2_DRe          LINE/L2                4164   4233     (5) 3568646  
   277   19.4  0.9 12.6  chr9              20752460 20752491 (35707355) C DNA8-20_DR        DNA/hAT              (8018)  12770   12676 3568647  
   249   23.2  4.3  7.1  chr9              20752674 20752789 (35707057) + CR1-49_DR         LINE/L2                2299   2411    (14) 3568648  
   339    4.7  0.0  3.1  chr9              20752797 20752862 (35706984) + (CTATA)n          Simple_repeat             3     66     (0) 3568649  
   425   29.6  1.5  4.6  chr9              20753697 20753898 (35705948) C Harbinger-N19_DR  DNA/PIF-Harbinger       (0)    623     428 3568650  
   362   13.1  1.6  0.0  chr9              20754168 20754226 (35705620) + DNA-5-8E_DR       DNA/hAT-hAT5              1     60   (422) 3568651  
 13164    0.9  0.1  0.0  chr9              20754227 20755690 (35704156) + LOOPER-N5C_DR     DNA/Kolobok-T2            1   1465     (0) 3568652  
   282   13.7  3.1  9.8  chr9              20755691 20755728 (35704118) + DNA-5-8F_DR       DNA/hAT-hAT5             62     95   (375) 3568653  
   491    8.3  9.7  0.0  chr9              20755754 20755825 (35704021) + HATN10_DR         DNA/hAT-Ac              377    455     (0) 3568654  
  1713   14.0  0.3  4.2  chr9              20755826 20756168 (35703678) + DNA-5-8B_DR       DNA/hAT-hAT5             98    427     (0) 3568655  
   232   19.3  0.0  1.8  chr9              20756331 20756388 (35703458) C Harbinger-N23_DR  DNA/PIF-Harbinger     (181)    256     200 3568656  
  1235   10.6 21.5  0.6  chr9              20756436 20756700 (35703146) C HATN12_DR         DNA/hAT-Ac              (0)    579     260 3568657  
   465   12.9  0.0  0.0  chr9              20756740 20756809 (35703037) C L2-3_DRe          LINE/L2               (356)   4712    4643 3568658  
  3048    7.2  3.6  0.0  chr9              20756811 20757226 (35702620) + hAT-N32B_DR       DNA/hAT-Charlie           1    431     (0) 3568659  
  1323    7.8  0.0  0.0  chr9              20757227 20757401 (35702445) C L2-3_DRe          LINE/L2               (422)   4646    4472 3568658  
   980   19.1  9.1  4.9  chr9              20758340 20758593 (35701253) C Mariner-16_DR     DNA/TcMar-Tc1         (146)   1103     840 3568660  
   394   12.7 34.4  0.0  chr9              20758589 20758745 (35701101) + Helitron-4_DR     RC/Helitron           13513  13723 (18145) 3568661 *
  2900    7.0  9.7  0.6  chr9              20758617 20759092 (35700754) + Mariner-N38_DR    DNA/TcMar-Tc1            29    547     (0) 3568662  
   298   16.4  1.6  0.0  chr9              20759039 20759099 (35700747) C Zisupton-6_DR     DNA/Zisupton        (13118)   8998    8937 3568663 *
  2034   12.3  2.4  1.8  chr9              20759092 20759431 (35700415) C Mariner-16_DR     DNA/TcMar-Tc1         (439)    810     469 3568660  
  1763    8.4 16.2  0.0  chr9              20759521 20759877 (35699969) + Mariner-N31_DR    DNA/TcMar-Tc1            23    437   (103) 3568664  
   949   16.4  0.0  9.2  chr9              20759896 20760096 (35699750) C Mariner-16_DR     DNA/TcMar-Tc1        (1053)    196      13 3568660  
   357   12.5  4.7  0.0  chr9              20760208 20760271 (35699575) C L1-84_DR          LINE/L1                (21)   5722    5656 3568665  
  2926    8.4  2.5  0.7  chr9              20760307 20760751 (35699095) C L1-84_DR          LINE/L1               (287)   5456    5004 3568665  
  1311   14.4 13.3  5.7  chr9              20761144 20761533 (35698313) + DNA-5-9_DR        DNA/hAT-Tip100            1    418   (255) 3568666  
  5240   11.1 28.4  1.8  chr9              20761535 20762659 (35697187) + LOOPER-N5B_DR     DNA/Kolobok-T2            1   1419   (121) 3568667  
  2356    8.5  0.0  0.0  chr9              20762660 20762977 (35696869) C DNA13TA1a_DR      DNA/TcMar-Tc1           (0)    318       1 3568668  
   925    7.0  0.0  2.3  chr9              20762978 20763101 (35696745) + LOOPER-N5B_DR     DNA/Kolobok-T2         1420   1540     (0) 3568669  
   840   19.4  9.7  1.6  chr9              20763102 20763326 (35696520) + DNA-5-9_DR        DNA/hAT-Tip100          416    658    (15) 3568670  
   255   15.6  0.0  0.0  chr9              20764432 20764476 (35695370) + Zisupton-N1_DR    DNA/Zisupton           1403   1447  (1867) 3568671 *
   275   13.4  3.1  6.5  chr9              20764446 20764509 (35695337) C Zisupton-1_DR     DNA/Zisupton          (523)   9106    9045 3568672  
   204   27.9  3.3  4.5  chr9              20764510 20764534 (35695312) + EnSpm-4_DR        DNA/CMC-EnSpm           945   1032  (8008) 3568673  
   272   15.0  0.0  6.0  chr9              20765460 20765530 (35694316) C Kolobok-N10_DR    DNA/Kolobok            (57)    586     520 3568674  
  1477    6.3  2.1  0.0  chr9              20765587 20765777 (35694069) + hAT-N66B_DR       DNA/hAT-Charlie           1    195     (0) 3568675  
   235   24.2  1.0  3.1  chr9              20765701 20765798 (35694048) + EnSpm-N36_DR      DNA/CMC-EnSpm          1110   1205  (2020) 3568676 *
   216   22.2  1.6  0.0  chr9              20765805 20765867 (35693979) + DNA-2-32_DR       DNA/CMC-EnSpm?         2546   2609  (6173) 3568677 *
  2081   20.3 12.5  4.1  chr9              20765813 20766116 (35693730) + Helitron-2_DR     RC/Helitron           23088  23815  (3597) 3568678  
  2696    4.2  1.6  3.6  chr9              20766117 20766486 (35693360) + SINE2-3_DR        SINE/tRNA-V-RTE           1    363     (5) 3568679  
   723   21.2  1.5  4.0  chr9              20766307 20766350 (35693496) C MuDR-2_DR         DNA/MULE-MuDR        (4894)  19039   18841 3568680 *
   979   13.1  1.9  0.0  chr9              20766351 20766510 (35693336) + hAT-N127_DR       DNA/hAT-Charlie        6994   7156  (3160) 3568681  
   736   11.5  3.2  3.0  chr9              20766385 20766553 (35693293) + Mariner-N5B_DR    DNA/TcMar              5144   5290  (4154) 3568682 *
   518    8.8  0.0  0.0  chr9              20766712 20766779 (35693067) + Merlin-1_DR       DNA/Merlin             1487   1554  (8973) 3568683  
   207    5.0  0.0  0.0  chr9              20767179 20767218 (35692628) + hAT-N182_DR       DNA/hAT-Ac              757    796  (1164) 3568684  
   262   25.3  3.5  4.7  chr9              20767621 20767707 (35692139) C SAT-23_DR         Satellite            (1695)   3009    2924 3568685 *
   524   12.2  1.0  1.0  chr9              20767660 20767758 (35692088) C IS3EU-1_DR        DNA/IS3EU            (1966)   6738    6640 3568686  
   248   29.0  6.0  1.4  chr9              20767662 20767794 (35692052) C Helitron-2_DR     RC/Helitron         (13973)  13439   13301 3568687 *
  1155    6.2 24.0  0.0  chr9              20767680 20767937 (35691909) + Zisupton-6_DR     DNA/Zisupton           8529   8848 (13268) 3568688  
  1060   15.6  0.4  8.1  chr9              20767720 20767984 (35691862) C ZFERV-2-I_DR      LTR/ERV1             (9683)    881     636 3568689 *
   218   12.6  2.7 10.0  chr9              20767853 20768002 (35691844) C hAT-N145_DR       DNA/hAT-Ac            (171)   1420    1281 3568690 *
  2537   11.7  1.4  0.5  chr9              20768333 20768769 (35691077) + TDR24             DNA                       3    443     (1) 3568691  
   247   20.0  4.0  0.0  chr9              20768848 20768897 (35690949) C DNA-N21_DR        DNA/hAT-Charlie?      (208)    126      75 3568692  
   596   16.9 23.0  0.0  chr9              20768903 20769050 (35690796) + DNA-N21_DR        DNA/hAT-Charlie?        107    288    (46) 3568693  
  1278   20.7  9.8  2.7  chr9              20769094 20769441 (35690405) C HE1_DR1           SINE/tRNA-V-RTE        (30)    372       1 3568694  
   440   12.9 14.8  0.0  chr9              20769723 20769823 (35690023) + DNA-8-9_DR        DNA/hAT-Ac             2044   2159  (1560) 3568695  
   229   21.0  0.0  9.7  chr9              20769798 20769876 (35689970) C CryptonV-N5_DR    DNA/Crypton-V       (18725)   5812    5741 3568696 *
   449   15.8  1.0  4.2  chr9              20769824 20769843 (35690003) C EnSpm-6N1_DR      DNA/CMC-EnSpm        (2817)   6416    6324 3568697  
   273   18.8 15.2  5.8  chr9              20770045 20770123 (35689723) + DNA-N21_DR        DNA/hAT-Charlie?        141    226   (108) 3568698 *
   678    5.7  0.0  0.0  chr9              20770121 20770208 (35689638) C TDR19             DNA/hAT               (206)    199     112 3568699  
  5375   14.4  1.1  0.7  chr9              20770232 20771217 (35688629) C Nimb-15_DR        LINE/I                 (95)   5111    4122 3568700  
   254   10.0  0.0  0.0  chr9              20771222 20771261 (35688585) C TDR19             DNA/hAT               (282)    123      84 3568699  
  1180   13.7  4.1  3.1  chr9              20771262 20771651 (35688195) + hATN-28_DRe       DNA/hAT-Charlie           1    401     (4) 3568701  
   332   24.2  2.2  0.0  chr9              20771582 20771672 (35688174) C DNA8-26_DR        DNA                  (2919)   1611    1519 3568702 *
   204   29.3  2.6  6.4  chr9              20771673 20771684 (35688162) + EnSpm-N40_DR      DNA/CMC-EnSpm          3361   3426  (1968) 3568703  
 10305    9.1  6.0  0.4  chr9              20772049 20773608 (35686238) + Mariner-N6_DR     DNA/TcMar-Tc1             1   1646     (6) 3568704  
  1056   14.4  1.1  0.0  chr9              20774733 20774912 (35684934) C hAT-N155_DR       DNA/hAT-Tip100          (1)    587     406 3568705  
  4402    7.2  1.5  0.2  chr9              20774921 20775522 (35684324) C L2-3_DRe          LINE/L2                 (0)   5068    4459 3568706  
   722   17.7 18.6  0.4  chr9              20775542 20775762 (35684084) C hAT-N155B_DR      DNA/hAT-Tip100        (212)    311      51 3568707  
  6150    8.1  5.2  0.3  chr9              20775830 20776709 (35683137) + TDR2              DNA/TcMar-Tc1             1    923    (14) 3568708  
   443   12.9  0.0  3.8  chr9              20776876 20777012 (35682834) C Gypsy-31-LTR_DR   LTR/Gypsy             (758)    196      65 3568709  
   296   24.6  2.9  2.3  chr9              20776877 20776913 (35682933) C Rex1-31_DRe       LINE/Rex-Babar        (370)   3163    3023 3568710 *
   580    8.4  0.0  0.0  chr9              20776914 20777044 (35682802) + hAT-N48B_DR       DNA/hAT-Ac             1576   1706   (434) 3568711  
   209   19.6 13.6  5.8  chr9              20777013 20777093 (35682753) + hAT-N34_DR        DNA/hAT-Ac              642    728   (221) 3568712 *
   347   17.8  4.2 14.8  chr9              20777526 20777644 (35682202) + CryptonV-N6_DR    DNA/Crypton-V            41    148   (414) 3568713  
   235   29.3  5.2  2.5  chr9              20777642 20777658 (35682188) + EnSpm-N48_DR      DNA/CMC-EnSpm          1624   1778  (1797) 3568714 *
   378   18.8  0.8  8.9  chr9              20777659 20777792 (35682054) C Harbinger1_DR     DNA/PIF-Harbinger    (1588)   2873    2750 3568715  
   285   25.5  5.2  2.0  chr9              20777714 20777809 (35682037) C Polinton-1N1_DR   DNA/Maverick          (963)  14506   14408 3568716 *
   339   17.1  0.0  4.9  chr9              20777742 20777827 (35682019) + Polinton-4N1_DR   DNA/Maverick           4763   4844  (5592) 3568717  
  3053    6.3 10.2  0.0  chr9              20778096 20778584 (35681262) + TDR7              DNA                       3    541     (0) 3568718  
   396   16.7  3.9  1.9  chr9              20778499 20778602 (35681244) C hAT-N127_DR       DNA/hAT-Charlie      (5021)   5295    5190 3568719 *
   230   22.3 11.3  2.6  chr9              20778648 20778753 (35681093) C DNAX-23_DR        DNA                  (8806)   2995    2881 3568720 *
   343   15.4 14.1  0.0  chr9              20778677 20778754 (35681092) + ASAT_CY           Satellite                53    141   (121) 3568721  
  2586    9.8  9.2  1.4  chr9              20779089 20779544 (35680302) + DNA-4-4_DR        DNA/Zator                10    500   (180) 3568722  
  1888   14.8  9.9  2.7  chr9              20779520 20779543 (35680303) C DNA6-6_DR         DNA                  (6704)   4577    4358 3568723 *
  2076   12.9 10.2  0.3  chr9              20779544 20779877 (35679969) C SINE2-3_DR        SINE/tRNA-V-RTE         (1)    367       1 3568724  
  1090    9.4  5.5  0.0  chr9              20779878 20780058 (35679788) + DNA-4-4_DR        DNA/Zator               489    679     (1) 3568725 *
  1888   14.8  9.9  2.7  chr9              20779878 20779894 (35679952) C DNA6-6_DR         DNA                  (6704)   4357    4177 3568723  
  2129    5.3 30.9  0.0  chr9              20780295 20780724 (35679122) C Tx1-46_DR         LINE/L1-Tx1            (23)   1577    1015 3568726  
   200   15.8  0.0  0.0  chr9              20781451 20781488 (35678358) + CryptonV-N3_DR    DNA/Crypton-V           920    957 (19706) 3568727 *
   463   15.6  3.6  6.5  chr9              20781456 20781565 (35678281) + Kolobok-N4_DR     DNA/Kolobok-T2         1889   1995  (1007) 3568728  
   251   27.7  4.3  3.4  chr9              20781547 20781562 (35678284) + EnSpm-10N1_DR     DNA/CMC-EnSpm           756    790  (2445) 3568729 *
   350   16.7  1.5  0.0  chr9              20781563 20781628 (35678218) C hAT-N64B_DR       DNA/hAT-Ac           (2618)   1181    1115 3568730  
   251   27.7  4.3  3.4  chr9              20781629 20781662 (35678184) + EnSpm-10N1_DR     DNA/CMC-EnSpm           791    872  (2363) 3568729  
   276   18.4  5.7  0.6  chr9              20787098 20787256 (35672590) C EnSpm-N17_DR      DNA/TcMar            (3099)   2094    1928 3568731 *
   354    4.6  1.5 17.7  chr9              20787138 20787268 (35672578) C EnSpm-N42_DR      DNA/CMC-EnSpm         (421)    831     719 3568732 *
   363    1.0  1.6 14.9  chr9              20787153 20787273 (35672573) + hAT-N134B_DR      DNA/hAT?                714    820   (106) 3568733 *
   500    2.6  0.0 17.7  chr9              20787176 20787268 (35672578) + Zisupton-3_DR     DNA/Zisupton           7100   7178   (777) 3568734  
   429    5.6  0.0  0.0  chr9              20787191 20787279 (35672567) C hAT-N68_DR        DNA/hAT-Ac             (72)   2960    2872 3568735 *
   399   10.9  0.0  0.0  chr9              20787192 20787292 (35672554) C Dada-U6_DR        DNA/Dada             (8091)    872     772 3568736 *
   342   11.5  0.7  4.3  chr9              20787280 20787310 (35672536) C hAT-N187_DR       DNA/hAT-Charlie       (871)    275     167 3568737 *
   399   11.3 12.8  0.0  chr9              20787293 20787324 (35672522) C MuDR-2_DR         DNA/MULE-MuDR        (7501)  16432   16283 3568738  
   309   12.0  6.7 10.4  chr9              20787325 20787340 (35672506) C Helitron-N2_DR    RC/Helitron           (911)   1552    1409 3568739  
   235   20.3  1.9 17.2  chr9              20787563 20787669 (35672177) C Harbinger-N19_DR  DNA/PIF-Harbinger     (490)    133      41 3568740  
   801   13.5 28.2  0.4  chr9              20787852 20788067 (35671779) + HE1_DR1           SINE/tRNA-V-RTE           1    276   (126) 3568741  
   209    5.9  8.8  0.0  chr9              20788068 20788101 (35671745) C Mariner-N2_DR     DNA/TcMar            (2615)   1351    1315 3568742  
   204   15.2  5.6  7.1  chr9              20788102 20788138 (35671708) C EnSpm-15_DR       DNA/CMC-EnSpm       (10466)    988     919 3568743  
   237   14.8  5.4  3.5  chr9              20788818 20788873 (35670973) C CryptonV-3_DR     DNA/Crypton-V       (15440)   8013    7957 3568744 *
   245   22.3 20.5  0.7  chr9              20788828 20788949 (35670897) C DNAX-16_DR        DNA                     (4)    419     274 3568745  
   234   20.6  1.0  1.0  chr9              20788886 20788899 (35670947) + Kolobok-3_DR      DNA/Kolobok-T2         2441   2538  (3428) 3568746 *
   269   12.0 10.7  1.1  chr9              20788900 20788983 (35670863) C EnSpm-22N2_DR     DNA/CMC-EnSpm        (3100)   2447    2356 3568747  
   229    5.4  0.0  5.4  chr9              20788934 20788992 (35670854) C Tx1-45_DR         LINE/L1-Tx1            (91)   5457    5402 3568748 *
   226    0.0  0.0  0.0  chr9              20788946 20789005 (35670841) + EnSpm-N11_DR      DNA/CMC-EnSpm           510    569  (4784) 3568749 *
   363   14.6 19.2  9.9  chr9              20789006 20789172 (35670674) C DNAX-16_DR        DNA                   (149)    274      94 3568745  
   213    8.8  0.0  2.9  chr9              20789564 20789574 (35670272) C DNA6-1_DR         DNA/hAT-hAT5          (428)    721     712 3568750  
   745   22.7  7.5  3.8  chr9              20789575 20789826 (35670020) + Kolobok-N15_DR    DNA/Kolobok               1    261   (651) 3568751  
   231   23.8  2.1 13.4  chr9              20789780 20789920 (35669926) C CryptonV-1_DR     DNA/Crypton-V       (15142)   2731    2605 3568752 *
   499   24.0  2.5  0.0  chr9              20789812 20789932 (35669914) C Mariner-N5C_DR    DNA/TcMar            (4452)   3469    3346 3568753 *
  1417   15.6 18.1  0.0  chr9              20789825 20790138 (35669708) C HE1_DR1           SINE/tRNA-V-RTE        (19)    383      13 3568754  
   245   22.2  3.3 11.5  chr9              20790045 20790166 (35669680) C DNAX-23_DR        DNA                  (2438)   9363    9251 3568755 *
   207   11.1  0.0  2.2  chr9              20790145 20790190 (35669656) + Kolobok-N15_DR    DNA/Kolobok             271    315   (597) 3568756 *
   553   12.8  1.2  0.0  chr9              20790232 20790317 (35669529) C Kolobok-N15_DR    DNA/Kolobok           (799)    113      27 3568757  
  2698   13.9  0.8  3.9  chr9              20790321 20790827 (35669019) + Harbinger-N31_DR  DNA/PIF-Harbinger       194    685     (0) 3568758  
   204   20.9  0.0  4.2  chr9              20790839 20790884 (35668962) C EnSpm-N23_DR      DNA/CMC-EnSpm          (13)    625     582 3568759  
  1765   14.9  7.8  0.5  chr9              20790885 20791254 (35668592) C hAT-N50B_DR       DNA/hAT-Ac              (0)    748     352 3568760  
   469   15.1  2.3  0.0  chr9              20791264 20791349 (35668497) C DNA-6-N9_DR       DNA                   (217)    942     855 3568761  
   413   24.0  0.0  0.0  chr9              20791350 20791361 (35668485) + hAT-N38_DR        DNA/hAT-hAT6              7    104   (925) 3568762  
   338   21.0  6.1 15.5  chr9              20791362 20791458 (35668388) C hAT-N117_DR       DNA/hAT-Tip100       (1306)   1351    1171 3568763  
   226   15.4  0.0  0.0  chr9              20791468 20791506 (35668340) + DNA8-4A_DR        DNA/hAT-Charlie         264    302   (617) 3568764  
   625   16.0  5.5 10.4  chr9              20791507 20791687 (35668159) C hAT-N50B_DR       DNA/hAT-Ac            (401)    347     175 3568760  
  1680    7.3  0.4  0.4  chr9              20791690 20791936 (35667910) C TDR17             DNA/Sola-1              (0)    248       2 3568765  
   205   16.7  0.0  0.0  chr9              20791910 20791945 (35667901) + IS3EU-4_DR        DNA/IS3EU              9516   9551  (5478) 3568766 *
   413   23.5  0.0 10.3  chr9              20791937 20792064 (35667782) C L1-30_DR          LINE/L1              (5555)    117       2 3568767 *
   701    8.1  3.0  0.0  chr9              20792053 20792151 (35667695) + ENSPM-6_DR        DNA/CMC-EnSpm         19257  19358 (13258) 3568768  
  4418    8.4  3.1  0.6  chr9              20792152 20792796 (35667050) C LOOPER-N5B_DR     DNA/Kolobok-T2        (846)    694      34 3568769  
   218   30.6  6.9  4.0  chr9              20792811 20792825 (35667021) + EnSpm-17_DR       DNA/CMC-EnSpm          3168   3230  (6046) 3568770  
   567   19.3  8.5  4.8  chr9              20792826 20793048 (35666798) + TE-X-13_DR        Unknown                1094   1324  (1101) 3568771 *
   990   19.7  8.2  0.0  chr9              20792853 20793131 (35666715) C ANGEL             DNA/Kolobok             (7)    302       1 3568772  
   218   30.6  6.9  4.0  chr9              20793049 20793099 (35666747) + EnSpm-17_DR       DNA/CMC-EnSpm          3231   3464  (5812) 3568770 *
   236   12.0 14.0  0.0  chr9              20793090 20793139 (35666707) + SAT-26B_DR        Satellite               366    422   (371) 3568773  
   202   18.2  1.3  2.6  chr9              20793759 20793837 (35666009) + Helitron-2_DR     RC/Helitron            5324   5401 (22011) 3568774 *
   247    8.5  0.0  0.0  chr9              20793779 20793837 (35666009) C Zisupton-7_DR     DNA/Zisupton         (5540)  11542   11484 3568775 *
   312   16.5  1.1  2.2  chr9              20793786 20793878 (35665968) C Gypsy82-LTR_Dr    LTR/Gypsy             (613)    732     641 3568776  
   780   18.6  7.7  2.6  chr9              20794101 20794321 (35665525) + ANGEL             DNA/Kolobok              18    249    (60) 3568777  
  1020    9.0  9.0  0.0  chr9              20794700 20794888 (35664958) + EnSpm-N4_DR       DNA/CMC-EnSpm             1    206     (6) 3568778  
   285   18.9  0.0  0.0  chr9              20794966 20795018 (35664828) C piggyBac-N13B_DR  DNA/PiggyBac          (391)   1010     958 3568779 *
   701    9.4  0.0  0.0  chr9              20795018 20795113 (35664733) C HATN8_DR          DNA/Zisupton          (159)     96       1 3568780  
   355   13.5  0.0  0.0  chr9              20795069 20795120 (35664726) C hAT-N35B_DR       DNA/hAT-Ac            (959)    653     602 3568781 *
   365    8.8  6.8  8.2  chr9              20795645 20795718 (35664128) + IS3EU-4_DR        DNA/IS3EU             12484  12556  (2473) 3568782 *
   712   11.4 17.1  0.0  chr9              20795671 20795810 (35664036) C SINE2-5_DR        SINE/tRNA-V-RTE        (46)    236      73 3568783  
  1669   17.2  5.3  5.3  chr9              20796161 20796207 (35663639) C EnSpm-15_DR       DNA/CMC-EnSpm        (2052)   9402    9010 3568784  
  2086   11.4  6.1  1.1  chr9              20796208 20796553 (35663293) + HE1_DR1           SINE/tRNA-V-RTE           2    364    (38) 3568785  
   393   15.8 13.2  0.0  chr9              20797232 20797326 (35662520) C hAT-27N1_DR       DNA/hAT-Ac             (10)    721     627 3568786  
  1321   13.2  2.2  1.3  chr9              20797347 20797577 (35662269) C HE1_DR1           SINE/tRNA-V-RTE        (15)    387     155 3568787  
  1109   20.5  3.8  1.9  chr9              20797358 20797621 (35662225) + DNA7-N2_DR        DNA/hAT-hAT6           1428   1696   (318) 3568788 *
   322   22.8  3.8  0.0  chr9              20797580 20797620 (35662226) C DNA8-10_DR        DNA/hAT-Ac           (2098)   1920    1877 3568789 *
  1410    4.1  1.0  1.5  chr9              20797621 20797817 (35662029) C DNA-TA-2_DR       DNA/CMC-EnSpm           (0)    196       1 3568790  
   707   11.0  2.4  0.0  chr9              20797840 20797966 (35661880) + DNA11TA1B_DR      DNA/CMC-EnSpm            17    146    (57) 3568791  
   288   16.9  9.7  9.7  chr9              20797973 20798168 (35661678) C hAT-27N1_DR       DNA/hAT-Ac            (211)    520     325 3568786  
  2327   10.4  0.6  0.0  chr9              20798175 20798500 (35661346) + Harbinger-N10_DR  DNA/PIF-Harbinger         1    328     (0) 3568792  
   253   21.8  3.2 10.4  chr9              20798501 20798621 (35661225) C hAT-27N1_DR       DNA/hAT-Ac            (409)    322     210 3568786  
   313   20.9  9.1  5.9  chr9              20798718 20798748 (35661098) + IS3EU-4_DR        DNA/IS3EU             10379  10511  (4515) 3568793 *
   359   17.5  0.0  6.5  chr9              20798738 20798835 (35661011) C CryptonV-N5_DR    DNA/Crypton-V       (14651)   9886    9795 3568794 *
   502   12.2  8.2  0.0  chr9              20798749 20798846 (35661000) C hAT-27N1_DR       DNA/hAT-Ac            (625)    106       1 3568786  
  3300   10.1  4.7  3.6  chr9              20798855 20799431 (35660415) C DNA8-7_DR         DNA/hAT-Ac              (1)    583       1 3568795  
   202   23.9  5.0  3.0  chr9              20799891 20799989 (35659857) C ANGEL             DNA/Kolobok            (48)    261     161 3568796 *
   341   20.9  0.9  6.9  chr9              20799975 20799989 (35659857) C Zisupton-7_DR     DNA/Zisupton         (7181)   9901    9893 3568797  
   659   11.5  9.3  0.7  chr9              20799990 20800129 (35659717) + DNA11TA1_DR       DNA/CMC-EnSpm             1    152    (51) 3568798  
   469   12.5 11.6 18.7  chr9              20800173 20800388 (35659458) C DNA11TA1_DR       DNA/CMC-EnSpm           (0)    203       1 3568799  
   315   10.3 27.5  1.1  chr9              20800515 20800576 (35659270) C DNA-1-11_DR       DNA                     (0)    724     645 3568800  
  1034   13.3  4.4  0.5  chr9              20800577 20800758 (35659088) + hAT-N135_DR       DNA/hAT-Charlie           1    189   (353) 3568801  
   553   16.4 10.0  0.0  chr9              20800907 20801016 (35658830) + TDR25             DNA/hAT-Charlie         491    611     (0) 3568802  
   210   15.4  0.0  5.1  chr9              20800983 20801023 (35658823) C CryptonV-N5_DR    DNA/Crypton-V       (21493)   3044    3006 3568803 *
  4295   10.8  2.0  0.3  chr9              20801017 20801649 (35658197) C DNA-1-11_DR       DNA                    (73)    651       8 3568804  
  1285    8.1  0.5  0.5  chr9              20802253 20802439 (35657407) C L2-5_DRe          LINE/L2                 (6)   2221    2035 3568805  
   217   14.3  0.0  0.0  chr9              20802433 20802467 (35657379) C L2-1_DR           LINE/L2               (338)   4647    4613 3568806 *
   749   14.6  1.6  1.6  chr9              20802438 20802562 (35657284) C L2-5_DRe          LINE/L2               (328)   1899    1775 3568805  
   245   19.3  1.3 16.9  chr9              20803112 20803186 (35656660) + SAT-23_DR         Satellite              2070   2134  (2570) 3568807 *
   679   11.3 14.5  0.0  chr9              20803129 20803252 (35656594) C hAT-N94_DR        DNA/hAT-Charlie       (281)    790     649 3568808  
  4534    9.1  9.0  2.1  chr9              20803262 20804006 (35655840) + hAT-N106_DR       DNA/hAT-Ac                1    795     (0) 3568809  
   205   22.9  2.9  0.0  chr9              20804060 20804129 (35655717) + ANGEL             DNA/Kolobok             154    225    (84) 3568810  
  3106   12.3  9.0  1.7  chr9              20804202 20804780 (35655066) + DIRS-1-LTR_DR     LTR/Ngaro                11    612    (10) 3568811  
   307   16.7  1.9  0.0  chr9              20804841 20804894 (35654952) C Kolobok-N1_DR     DNA/Kolobok-T2?        (67)    732     678 3568812  
  1407   16.8  3.8  2.9  chr9              20805018 20805330 (35654516) C Kolobok-N1_DR     DNA/Kolobok-T2?       (465)    334      19 3568812  
  2189    6.1 16.5  1.8  chr9              20805343 20805724 (35654122) C piggyBac-N3_DR    DNA/PiggyBac            (0)    438       2 3568813  
   435   15.7  1.0  8.2  chr9              20807515 20807618 (35652228) C hAT-N126B_DR      DNA/hAT-Ac             (48)    552     456 3568814  
  1866    8.7  3.5  0.3  chr9              20807634 20807922 (35651924) C hAT-N135_DR       DNA/hAT-Charlie         (0)    542     245 3568815  
  5649   12.7 10.1  0.5  chr9              20807931 20808909 (35650937) + Kolobok-N2_DR     DNA/Kolobok-T2            1   1073   (298) 3568816  
  3192    4.4  0.0  0.2  chr9              20808910 20809323 (35650523) + DNA-2-30B_DR      DNA                       1    413     (0) 3568817  
  1846   13.4  2.0  1.0  chr9              20809324 20809617 (35650229) + Kolobok-N2_DR     DNA/Kolobok-T2         1072   1368     (3) 3568818  
  1208    9.9  0.6  0.6  chr9              20809623 20809794 (35650052) C hAT-N135_DR       DNA/hAT-Charlie       (342)    200      29 3568815  
   430   21.1  7.2  0.2  chr9              20809833 20810004 (35649842) C hAT-N126_DR       DNA/hAT-Ac            (182)    513     213 3568814 *
   434   22.9  4.4  8.6  chr9              20809851 20810079 (35649767) C DNA-X-17_DR       DNA                   (921)   1453    1234 3568819  
   326   17.3  1.2  4.9  chr9              20810089 20810173 (35649673) C hAT-N126B_DR      DNA/hAT-Ac            (501)     99      18 3568814  
  3142   11.1  2.3  2.7  chr9              20810721 20811239 (35648607) C ENSPM-6_DR        DNA/CMC-EnSpm        (3816)  27925   27428 3568820  
  1388    9.2  1.1  0.0  chr9              20811265 20811449 (35648397) C ENSPM-6_DR        DNA/CMC-EnSpm        (4409)  27332   27152 3568820  
   288   20.9  9.6 10.2  chr9              20811466 20811662 (35648184) + IS3EU-1_DR        DNA/IS3EU              3900   4095  (4609) 3568821 *
   389   16.8 18.6  4.9  chr9              20811495 20811524 (35648322) C DNA2-8_DR         DNA/CMC-EnSpm        (2661)   1746    1585 3568822  
   496   12.7 31.3  3.1  chr9              20811525 20811703 (35648143) C ANGEL             DNA/Kolobok            (80)    229       2 3568823  
   389   16.8 18.6  4.9  chr9              20811704 20811717 (35648129) C DNA2-8_DR         DNA/CMC-EnSpm        (2661)   1584    1496 3568822  
   566   20.2  4.8  0.0  chr9              20811758 20811881 (35647965) C Harbinger-N20_DR  DNA/PIF-Harbinger?      (0)    236     107 3568824 *
  1707   17.4 13.7  3.1  chr9              20811845 20812318 (35647528) + L1-1_DR           LINE/L1                5289   5811     (0) 3568825  
   214    9.1  0.0  0.0  chr9              20812313 20812345 (35647501) C hAT-N66B_DR       DNA/hAT-Charlie       (106)     89      57 3568826 *
   224   18.2  2.3  0.0  chr9              20812905 20812948 (35646898) + Harbinger-N27_DR  DNA/PIF-Harbinger?      176    220     (0) 3568827  
   648   17.7 12.7  0.0  chr9              20813364 20813395 (35646451) C Kolobok-4_DR      DNA/Kolobok-T2       (3105)   3526    3472 3568828  
  3449    6.0  5.3  0.9  chr9              20813396 20813919 (35645927) + Mariner-N38_DR    DNA/TcMar-Tc1             1    547     (0) 3568829  
   240   21.3  1.6  0.0  chr9              20813868 20813884 (35645962) C CryptonV-3_DR     DNA/Crypton-V       (22461)    992     931 3568830 *
   340    0.0  0.0  0.0  chr9              20813891 20813928 (35645918) + Merlin-1_DR       DNA/Merlin             2146   2183  (8344) 3568831  
  4571    7.6 13.9  0.1  chr9              20814131 20814861 (35644985) C I-4_DR            LINE/I                 (10)   1404     585 3568832  
   363   22.4  0.0  1.3  chr9              20814862 20814938 (35644908) + SAT-10_DR         Satellite              1083   1158   (440) 3568833  
   406   21.6  1.1  0.0  chr9              20815488 20815575 (35644271) C Harbinger-N28_DR  DNA/PIF-Harbinger      (43)    619     531 3568834  
   349   29.0  7.3  3.0  chr9              20815805 20815996 (35643850) C Harbinger-N28_DR  DNA/PIF-Harbinger     (416)    246      47 3568834 *
   691   23.5  2.0  3.5  chr9              20815970 20816172 (35643674) C EnSpm-N37_DR      DNA/CMC-EnSpm        (6133)    514     315 3568835 *
  2426   12.9  0.3  0.8  chr9              20816019 20816386 (35643460) C SINE2-4_DR        SINE/tRNA-V-RTE         (0)    371       6 3568836  
   991   23.6  0.0  1.4  chr9              20816197 20816411 (35643435) C DIRS-1F-LTR_DR    LTR/Ngaro             (281)    404     193 3568837 *
  8297    9.6  3.2  7.2  chr9              20816440 20817905 (35641941) + DNA-2-21_DR       DNA                       1   1411     (0) 3568838  
   953   19.8 16.6  2.0  chr9              20817975 20818311 (35641535) C Harbinger-N29B_DR DNA/PIF-Harbinger       (3)    337      30 3568839  
   819    5.8  0.0  0.0  chr9              20819726 20819829 (35640017) + hAT-N146_DR       DNA/hAT-Charlie           1    104   (169) 3568840  
   388   11.5  1.6  0.0  chr9              20820555 20820615 (35639231) C CryptonV-1_DR     DNA/Crypton-V       (17809)     64       3 3568841  
  1778    7.5  0.4  0.0  chr9              20821571 20821810 (35638036) C TDR12             DNA                     (1)    241       1 3568842  
  1124   13.4  4.5  0.5  chr9              20821850 20822051 (35637795) + Tc1-7_DR          DNA/TcMar-Tc1             6    215  (1431) 3568843  
   329    6.7 18.0  1.4  chr9              20822053 20822113 (35637733) + Tc1-7_DR          DNA/TcMar-Tc1          1576   1646     (0) 3568844  
  5337   10.4 27.8  1.6  chr9              20822756 20823951 (35635895) + hAT-N60_DR        DNA/hAT-Ac                1   1505     (0) 3568845  
   222   23.7  8.6  1.1  chr9              20824018 20824098 (35635748) C ANGEL             DNA/Kolobok           (191)    118      32 3568846  
   225    5.4 10.8  0.0  chr9              20824237 20824273 (35635573) C ENSPM-6_DR        DNA/CMC-EnSpm       (18645)  13971   13931 3568847  
   532   24.4  3.3  4.7  chr9              20824475 20824502 (35635344) + EnSpm-7_DR        DNA/CMC-EnSpm          9106   9130  (1904) 3568848  
  1060   17.9 11.7  1.0  chr9              20824503 20824767 (35635079) + ANGEL             DNA/Kolobok               1    293    (16) 3568849  
   223   25.7 16.1  3.2  chr9              20824596 20824628 (35635218) C EnSpm-17_DR       DNA/CMC-EnSpm        (5867)   3409    3195 3568850 *
   463   19.8 15.2  1.1  chr9              20824629 20824786 (35635060) C hAT-N134_DR       DNA/hAT?              (147)    918     739 3568851  
  2391   12.2  6.5  1.7  chr9              20825069 20825517 (35634329) C L1-86_DR          LINE/L1                 (1)   5426    4957 3568852  
  1109   23.0  3.0  1.5  chr9              20827400 20827664 (35632182) C Mariner-7_DR      DNA/TcMar-Tc1         (799)    788     520 3568853  
  5960   13.3  6.0  5.7  chr9              20827667 20828834 (35631012) C DNAX-10B_DR       DNA                     (3)   1171       1 3568854  
   790   16.5  8.4  8.8  chr9              20828835 20829071 (35630775) C Mariner-7_DR      DNA/TcMar-Tc1        (1071)    516     281 3568853  
   340   23.0 11.7  4.0  chr9              20829157 20829184 (35630662) C DNA7-N1_DR        DNA/Zisupton         (2079)   8338    8299 3568855  
   864   18.8 11.5  3.1  chr9              20829185 20829453 (35630393) C ANGEL             DNA/Kolobok             (0)    309      19 3568856  
  1217   19.3  5.2 15.7  chr9              20829456 20829897 (35629949) + Kolobok-N13_DR    DNA                       1    402    (57) 3568857  
   809   19.5  0.6  0.6  chr9              20829954 20830113 (35629733) + DNA8-23_DR        DNA                    1695   1854  (4885) 3568858 *
  1042    9.2  0.0  0.0  chr9              20829967 20830108 (35629738) C SINE2-3_DR        SINE/tRNA-V-RTE         (6)    362     221 3568859  
   648   17.2  1.7  6.0  chr9              20830109 20830135 (35629711) C SAT-26_DR         Satellite            (1632)   2247    2086 3568860  
  1594    5.4  7.2  0.0  chr9              20830327 20830549 (35629297) C TDR20             DNA/Merlin              (0)    239       1 3568861  
  5602    6.5  9.9  5.3  chr9              20831487 20832384 (35627462) + TDR2              DNA/TcMar-Tc1             1    937     (0) 3568862  
   345   24.1 15.8  6.0  chr9              20832634 20832893 (35626953) C Kolobok-N10_DR    DNA/Kolobok            (19)    624     341 3568863  
   212   19.4  0.0  0.0  chr9              20832905 20832940 (35626906) + Kolobok-N10_DR    DNA/Kolobok             365    400   (243) 3568864  
  2382   13.1  7.3  0.6  chr9              20833041 20833478 (35626368) + Kolobok-N6_DR     DNA/Kolobok-T2?           1    467     (0) 3568865  
   256   23.1  8.3  2.2  chr9              20833479 20833560 (35626286) + Kolobok-N10_DR    DNA/Kolobok             545    631    (12) 3568866  
   297   28.3  2.8  4.2  chr9              20834989 20835287 (35624559) C L2-32_DRe         LINE/L2                 (9)   2551    2272 3568867  
  1539   16.9 17.7  2.0  chr9              20835296 20835735 (35624111) C TDR25             DNA/hAT-Charlie         (0)    611     104 3568868  
  2605   10.8  2.6  4.4  chr9              20835742 20836204 (35623642) + HATN10_DR         DNA/hAT-Ac                1    455     (0) 3568869  
   441    8.3  1.7  0.0  chr9              20836205 20836264 (35623582) C TDR25             DNA/hAT-Charlie       (511)    100      40 3568868  
   228   19.8  2.8  1.8  chr9              20836235 20836342 (35623504) C Gypsy152B-LTR_DR  LTR/Gypsy             (778)    145      37 3568870 *
   266    3.2  7.5  3.6  chr9              20836268 20836352 (35623494) + (CAGAGA)n         Simple_repeat             1     88     (0) 3568871  
  1528   15.9  8.5  1.5  chr9              20837560 20837865 (35621981) C EnSpm-N6_DR       DNA/CMC-EnSpm?         (19)    327       1 3568872  
  3324   16.6  6.4  6.6  chr9              20838932 20840075 (35619771) + L2-5_DRe          LINE/L2                1655   2226     (1) 3568873  
  2996   16.7 11.6  8.1  chr9              20839275 20840076 (35619770) C DNA8-25_DR        DNA                  (2069)   1898    1071 3568874 *
  1568   11.2  5.9  1.8  chr9              20841385 20841656 (35618190) C LOOPERN6B_DR      DNA/Kolobok-T2?         (0)    796     514 3568875  
  8157    8.1  4.1  0.1  chr9              20841659 20842805 (35617041) + TC1DR3            DNA/TcMar-Tc1            30   1222     (3) 3568876  
   218   13.0  4.3  0.0  chr9              20843426 20843471 (35616375) C CryptonV-N6_DR    DNA/Crypton-V          (18)    544     497 3568877  
  1126   19.1  8.4  5.1  chr9              20843620 20843906 (35615940) + Kolobok-4N1_DR    DNA/Kolobok-T2          170    465  (1204) 3568878  
   367   18.9 14.4  0.0  chr9              20843934 20843944 (35615902) C TDR8B             DNA/hAT-Ac            (125)    838     815 3568879  
   329   23.5 12.2  0.0  chr9              20843945 20844042 (35615804) C TDR8              DNA/PIF-Harbinger       (0)   1155    1046 3568880  
   265   23.4  0.0  8.2  chr9              20844435 20844513 (35615333) + hAT-N173_DR       DNA/hAT-Ac             1441   1513   (229) 3568881  
   214   18.2  2.2  4.4  chr9              20844673 20844718 (35615128) C HATN4_DR          DNA/hAT-Charlie        (59)    133      89 3568882 *
   836   20.3  3.0  1.3  chr9              20844689 20844918 (35614928) C DNA-AT-1_DR       DNA                    (23)    369     136 3568883  
  2831    7.9 12.4  0.7  chr9              20844933 20845414 (35614432) C Mariner-N38_DR    DNA/TcMar-Tc1           (9)    538       1 3568884  
   430   18.9 23.3  0.0  chr9              20845254 20845433 (35614413) C Helitron-4_DR     RC/Helitron         (18145)  13723   13502 3568885 *
   252   25.4  3.1  4.0  chr9              20845325 20845451 (35614395) C hAT-N164_DR       DNA/hAT-Tip100       (1116)    924     799 3568886 *
   586   21.6  6.1  2.1  chr9              20845568 20845747 (35614099) C ASAT_CY           Satellite              (75)    187       1 3568887  
   318   26.0  8.5  4.3  chr9              20845610 20845810 (35614036) + Mariner-N31_DR    DNA/TcMar-Tc1           278    486    (54) 3568888 *
  1755   11.4  7.8  0.7  chr9              20846780 20847062 (35612784) + SINE2-4_DR        SINE/tRNA-V-RTE          66    368     (3) 3568889  
  1292   20.1  5.7  1.9  chr9              20846796 20847094 (35612752) C DNA8-23_DR        DNA                  (4759)   1980    1671 3568890 *
   873   15.3 15.3  0.4  chr9              20847058 20847286 (35612560) C TDR16             DNA/Merlin             (45)    268       6 3568891 *
   490   21.0  5.6 14.3  chr9              20847078 20847311 (35612535) C Dada-U1A_DR       DNA/Dada             (7336)   3643    3428 3568892 *
   294    7.8  2.0  0.0  chr9              20847292 20847342 (35612504) C EnSpm-N4B_DR      DNA/CMC-EnSpm?         (39)    181     130 3568893 *
  2579    6.8  2.5 12.9  chr9              20847347 20847816 (35612030) C HATN1_DR          DNA/hAT                 (0)    427       1 3568894  
   269   15.4 12.3  0.0  chr9              20847821 20847885 (35611961) C EnSpm-N4B_DR      DNA/CMC-EnSpm?         (97)    123      51 3568893  
   201   21.3  0.0  2.1  chr9              20847881 20847892 (35611954) + CryptonV-2_DR     DNA/Crypton-V         17867  17877  (3934) 3568895 *
  1398    9.1  6.3  3.2  chr9              20847893 20848131 (35611715) + TDR17             DNA/Sola-1                2    247     (1) 3568896  
   824   18.1  0.6  0.0  chr9              20848316 20848475 (35611371) C DNA-2-30B_DR      DNA                    (14)    399     239 3568897  
  1344   13.5 26.4  0.0  chr9              20848476 20848824 (35611022) + TDR24             DNA                       2    442     (2) 3568898  
   518    9.9  5.8  1.3  chr9              20848825 20848965 (35610881) C DNA-2-30B_DR      DNA                   (178)    235       1 3568897  
   619   14.7  4.3  8.9  chr9              20849749 20849935 (35609911) + EnSpm-N21_DR      DNA/CMC-EnSpm             7    185   (294) 3568899  
   648   16.5  0.0  0.8  chr9              20851049 20851170 (35608676) + hAT-N177_DR       DNA/hAT-Tip100          470    590   (380) 3568900  
   431   10.7  2.8  8.8  chr9              20851902 20851924 (35607922) + EnSpm-N2_DR       DNA/CMC-EnSpm          2884   3019   (996) 3568901  
   546   13.8  0.0 10.0  chr9              20851925 20852045 (35607801) + DNA7-N1_DR        DNA/Zisupton           1167   1276  (9141) 3568902  
   465   10.2  0.0  8.3  chr9              20851943 20852060 (35607786) C hAT-N70_DR        DNA/hAT?              (689)    636     528 3568903 *
   302   21.8  1.0  1.0  chr9              20851970 20852071 (35607775) C Zisupton-6_DR     DNA/Zisupton        (13649)   8467    8366 3568904 *
   428    4.6  0.0  8.1  chr9              20851981 20852074 (35607772) C CryptonV-3_DR     DNA/Crypton-V       (15192)   8261    8175 3568905  
   349   11.3  0.0  1.9  chr9              20852039 20852092 (35607754) C hAT-N126C_DR      DNA/hAT-Ac             (12)    631     579 3568906 *
   259   24.3  0.0  2.9  chr9              20852093 20852110 (35607736) C DNA-X-17_DR       DNA                   (773)   1601    1532 3568907  
   457   10.8  0.0  0.0  chr9              20852120 20852184 (35607662) C DNA-6-N6_DR       DNA/hAT?             (1350)    959     895 3568908  
  2956   12.1  4.2  2.4  chr9              20852191 20852714 (35607132) C hAT-N126C_DR      DNA/hAT-Ac            (110)    533       1 3568906  
   639    9.5  7.5  0.9  chr9              20854570 20854675 (35605171) C DNA-2-29_DR       DNA                     (0)    132      20 3568909  
   278   18.8 11.5  2.1  chr9              20854603 20854689 (35605157) C Mariner-N27_DR    DNA/TcMar-ISRm11      (635)    551     457 3568910 *
  5925    9.6  1.9  1.1  chr9              20854790 20855674 (35604172) + DNA8-15_DR        DNA                       1    892     (0) 3568911  
   236   20.8  4.0  4.0  chr9              20855675 20855709 (35604137) + Kolobok-3_DR      DNA/Kolobok-T2         5027   5061   (905) 3568912 *
  1403   18.4  3.0  4.0  chr9              20855646 20855674 (35604172) + Academ-N1_DRe     DNA/Academ-1           1040   1292  (2736) 3568913  
  1435   16.7  1.7  3.8  chr9              20855675 20855967 (35603879) C CryptonV-N3_DR    DNA/Crypton-V       (19456)   1207     921 3568914  
   227   17.3  1.9  0.0  chr9              20856879 20856930 (35602916) C hAT5-N1_DR        DNA/hAT-hAT5           (10)   1152    1100 3568915 *
  2440    6.4 20.2  0.2  chr9              20856897 20857316 (35602530) C DNA-5-3_DR        DNA/hAT-hAT5           (29)    504       1 3568916  
   479   19.4 13.1  0.0  chr9              20857325 20857353 (35602493) + hAT-N134_DR       DNA/hAT?                712    890   (173) 3568917  
   736    8.5 14.7  0.0  chr9              20857354 20857482 (35602364) + ANGEL             DNA/Kolobok               1    148   (161) 3568918  
   359   21.7  0.0  2.4  chr9              20857926 20858010 (35601836) + DNA-X-2_DR        DNA                     544    626   (190) 3568919 *
   401   18.7  0.0  0.0  chr9              20857958 20858032 (35601814) C Mariner-N5B_DR    DNA/TcMar            (6310)   3134    3060 3568920  
   223   25.8  0.0  0.0  chr9              20858081 20858142 (35601704) + hAT-N64B_DR       DNA/hAT-Ac             2869   2930   (869) 3568921  
   293   11.9  0.0  0.0  chr9              20858156 20858197 (35601649) + piggyBac-N5B_DR   DNA/PiggyBac?           544    585  (1153) 3568922  
  1054   14.9 14.2  2.3  chr9              20858826 20859100 (35600746) C TE-X-16_DR        DNA/Crypton-A          (46)    307       1 3568923  
   300   23.6 10.2  0.0  chr9              20859336 20859462 (35600384) C DNA-N33_DR        DNA                   (987)    716     577 3568924 *
   376   22.4  3.4  2.5  chr9              20859366 20859379 (35600467) + TE-X-13_DR        Unknown                1105   1119  (1306) 3568925  
   565   17.9 30.4  0.0  chr9              20859380 20859563 (35600283) C ANGEL             DNA/Kolobok             (0)    309      70 3568926  
   265   32.1  0.9  1.8  chr9              20859497 20859607 (35600239) C Dada-U1A_DR       DNA/Dada             (5217)   5762    5653 3568927 *
   207   25.8  3.2  0.0  chr9              20859563 20859624 (35600222) + DNA7-N1_DR        DNA/Zisupton           8274   8337  (2080) 3568928 *
   990   14.2  9.9  0.5  chr9              20860891 20861081 (35598765) + Kolobok-N5_DR     DNA/Kolobok-T2?          32    240   (245) 3568929  
   284    3.0  0.0  0.0  chr9              20861087 20861119 (35598727) + DNA-5-8C_DR       DNA/hAT-hAT5              1     33   (658) 3568930 *
   376    9.3  0.0  0.0  chr9              20861101 20861154 (35598692) + DNA-5-8_DR        DNA/hAT-hAT5             64    117  (1363) 3568931 *
  3491    8.9 10.0  1.4  chr9              20861152 20861799 (35598047) C DNA-TTAA-3_DR     DNA                   (349)    830     128 3568932  
  1166   14.5  7.1 24.3  chr9              20861449 20862050 (35597796) + CryptonV-N5_DR    DNA/Crypton-V         17152  17670  (6867) 3568933 *
   960   10.8  7.0  0.0  chr9              20862048 20862202 (35597644) + Kolobok-N5_DR     DNA/Kolobok-T2?         274    439    (46) 3568934 *
  5473   11.3  7.0  0.8  chr9              20862203 20863096 (35596750) + hAT-N34_DR        DNA/hAT-Ac                1    949     (0) 3568935  
   240   26.7  8.8  4.2  chr9              20863995 20864131 (35595715) C EnSpm-N46_DR      DNA/CMC-EnSpm?        (919)   2821    2679 3568936 *
   477   18.8  3.4  0.8  chr9              20864020 20864137 (35595709) + TDR24             DNA                      56    176   (268) 3568937  
  2506   13.5  5.5  5.1  chr9              20864455 20865056 (35594790) + DNA-5-4_DR        DNA                       1    604   (468) 3568938  
   359   15.1  0.0  0.0  chr9              20865087 20865139 (35594707) + DNA-5-4_DR        DNA                     706    758   (314) 3568939  
   338   16.7  0.0  0.0  chr9              20865129 20865182 (35594664) C DIRS-N2_DR        LTR/Ngaro            (1536)   4493    4440 3568940 *
  1275   11.8 22.4  1.4  chr9              20865205 20865440 (35594406) + DNA-3-6_DR        DNA/Zator?              185    470   (115) 3568941  
  1641   14.0 20.3  0.7  chr9              20865441 20865820 (35594026) + Kolobok-N2A_DR    DNA/Kolobok-T2            1    454   (901) 3568942  
  2034   10.2  0.0  0.7  chr9              20865854 20866140 (35593706) C Kolobok-N2_DR     DNA/Kolobok-T2       (1086)    285       1 3568943  
   433   22.2  2.7  0.0  chr9              20866144 20866251 (35593595) + DNA-3-6_DR        DNA/Zator?              469    562    (23) 3568944  
   296   16.2  0.0  8.9  chr9              20867462 20867522 (35592324) C Kolobok-N11_DR    DNA/Kolobok-T2        (266)    205     150 3568945  
  3719    9.3  1.5  0.4  chr9              20867569 20868098 (35591748) C DIRS-N2_DR        LTR/Ngaro            (1545)   4484    3949 3568946  
  1449    6.6  3.6  2.7  chr9              20868099 20868317 (35591529) + L2-45_DR          LINE/L2                  34    254   (642) 3568947 *
  1573    8.8 11.5  1.6  chr9              20868314 20868600 (35591246) + L2-45_DR          LINE/L2                 582    896     (0) 3568947  
   226   14.5 13.5  0.8  chr9              20869474 20869486 (35590360) C Kolobok-4_DR      DNA/Kolobok-T2       (1365)   5266    5142 3568948  
   366    4.4  1.0  6.5  chr9              20869487 20869584 (35590262) C CryptonV-N5_DR    DNA/Crypton-V        (9183)  15354   15262 3568949 *
   410    8.9  2.1  8.6  chr9              20869494 20869643 (35590203) C EnSpm-N40B_DR     DNA/CMC-EnSpm        (3138)   2409    2161 3568950  
   203   14.0 11.5  3.6  chr9              20869726 20869777 (35590069) + ERV1-N10_DR-LTR   LTR/ERV1                188    243   (397) 3568951  
  2034   14.8  9.6  1.7  chr9              20869827 20870252 (35589594) + Kolobok-N13_DR    DNA                       1    459     (0) 3568952  
  1435   12.2 12.8  1.5  chr9              20871169 20871534 (35588312) + DNA-2-30B_DR      DNA                       1    407     (6) 3568953  
   665   12.7  0.0  0.0  chr9              20872678 20872787 (35587059) + DNA11TA1_DR       DNA/CMC-EnSpm            94    203     (0) 3568954  
  4917    7.1  4.8  0.0  chr9              20872940 20873601 (35586245) + TDR2              DNA/TcMar-Tc1           238    931     (6) 3568955  
   237   26.7  0.0  0.0  chr9              20873690 20873749 (35586097) C DNA-N43_DR        DNA/TcMar-Fot1        (984)     70      11 3568956  
  2705    6.1  2.2  8.3  chr9              20875027 20875471 (35584375) C DNA15TA1_DR       DNA/CMC-EnSpm          (22)    420       1 3568957  
   215   24.6  1.5  3.0  chr9              20875603 20875669 (35584177) + SAT-2_DR          Satellite                76    141    (43) 3568958  
   768    9.5 19.6  0.0  chr9              20876017 20876184 (35583662) C Mariner-N31_DR    DNA/TcMar-Tc1          (72)    468     268 3568959  
   672   22.6  3.2  2.7  chr9              20876161 20876378 (35583468) + MuDR-2_DR         DNA/MULE-MuDR         18821  19039  (4894) 3568960 *
  2800    7.6  0.0  0.5  chr9              20876198 20876567 (35583279) C SINE2-3_DR        SINE/tRNA-V-RTE         (0)    368       1 3568961  
  1721   14.3  1.2 13.6  chr9              20876568 20876617 (35583229) C CryptonV-2_DR     DNA/Crypton-V        (1032)  20779   20775 3568962  
   969    9.6  2.8  8.9  chr9              20876572 20876822 (35583024) C Mariner-N31_DR    DNA/TcMar-Tc1         (282)    258      22 3568959 *
   450   23.6  3.1  0.0  chr9              20876796 20876922 (35582924) + ENSPM-6_DR        DNA/CMC-EnSpm         14814  14944 (17672) 3568963 *
   792   14.4  0.0  0.0  chr9              20876823 20877002 (35582844) + (TG)n             Simple_repeat             1    180     (0) 3568964  
   366   26.9  1.2  8.9  chr9              20876827 20876843 (35583003) + Zisupton-6_DR     DNA/Zisupton           8766   8851 (13265) 3568965 *
  1052   13.4  6.0  1.6  chr9              20876844 20877025 (35582821) C DNA-N43_DR        DNA/TcMar-Fot1        (336)    718     529 3568966  
   527   13.8  0.0  4.1  chr9              20876916 20877043 (35582803) + Polinton-4N1_DR   DNA/Maverick           4722   4844  (5592) 3568967 *
   366   26.9  1.2  8.9  chr9              20877044 20877067 (35582779) + Zisupton-6_DR     DNA/Zisupton           8852   8989 (13127) 3568965 *
   864    7.0  1.3  6.2  chr9              20877054 20877206 (35582640) C Mariner-N38_DR    DNA/TcMar-Tc1         (106)    441     296 3568968  
   686   19.9  8.5  0.5  chr9              20877456 20877632 (35582214) + ANGEL             DNA/Kolobok             119    309     (0) 3568969  
   321   15.8 15.8  0.0  chr9              20877548 20877642 (35582204) C EnSpm-8_DR        DNA/CMC-EnSpm        (1657)   7784    7675 3568970 *
  1182    8.1  7.6  0.0  chr9              20878848 20879044 (35580802) + EnSpm-N4_DR       DNA/CMC-EnSpm             1    212     (0) 3568971  
  2733   11.8  7.5  1.9  chr9              20879488 20879980 (35579866) + hAT-N23_DR        DNA/hAT-Ac             1219   1738     (0) 3568972  
  2302   11.8  5.2  0.2  chr9              20879991 20880397 (35579449) C HATN1_DR          DNA/hAT                 (0)    427       1 3568973  
   524   16.9 13.5  1.9  chr9              20883189 20883229 (35576617) C DNA8-25_DR        DNA                   (880)   3087    2874 3568974 *
   653   11.0  4.5  3.8  chr9              20883215 20883346 (35576500) C EnSpm-N44_DR      DNA/CMC-EnSpm        (1506)   7146    7014 3568975 *
   977    8.7  0.7  0.7  chr9              20883230 20883380 (35576466) C DNA2-3_DR         DNA/Merlin             (15)   1230    1080 3568976  
   479    5.6 12.4  0.0  chr9              20883384 20883472 (35576374) C TDR9              DNA                   (104)    104       5 3568977  
   408   18.8  2.2  7.0  chr9              20883479 20883607 (35576239) + EnSpm-15_DR       DNA/CMC-EnSpm          9312   9406  (2048) 3568978  
   350   14.7  5.3  0.0  chr9              20883545 20883619 (35576227) + DNA2-3_DR         DNA/Merlin              171    249   (996) 3568979 *
 15753    2.5  0.4  0.0  chr9              20883620 20885443 (35574403) + L2-1_DR           LINE/L2                3152   4982     (3) 3568980  
   328   19.6  1.1  6.0  chr9              20885375 20885461 (35574385) C EnSpm-11_DR       DNA/CMC-EnSpm        (2020)   6983    6901 3568981 *
  1660   15.6  9.2  4.2  chr9              20885440 20885920 (35573926) + DNA9-5_DR         DNA                    1435   1938  (2989) 3568982  
   321   17.9  1.0  6.6  chr9              20885940 20885958 (35573888) + EnSpm-N14_DR      DNA/CMC-EnSpm          2752   2842  (1738) 3568983  
   392   13.7  0.0  5.5  chr9              20885959 20886035 (35573811) + DNA2-3_DR         DNA/Merlin             1128   1200    (45) 3568984  
  5895   12.7  5.7  3.0  chr9              20886041 20887229 (35572617) + DNA2-3_DR         DNA/Merlin               25   1245     (0) 3568985  
   214    5.6  8.3  0.0  chr9              20887200 20887235 (35572611) C CryptonV-N4_DR    DNA/Crypton-V        (6611)   6882    6844 3568986 *
  3548    7.2  0.2  4.2  chr9              20888626 20889164 (35570682) C Mariner-N38_DR    DNA/TcMar-Tc1           (0)    547      30 3568987  
   284   11.3  1.8  5.6  chr9              20888653 20888668 (35571178) C EnSpm-N48B_DR     DNA/CMC-EnSpm        (5085)   1858    1821 3568988 *
   928   11.9 18.1  0.0  chr9              20888995 20889187 (35570659) + Zisupton-6_DR     DNA/Zisupton           8992   9219 (12897) 3568989  
   337   13.7 21.6  0.0  chr9              20889104 20889205 (35570641) + Helitron-N3B_DR   RC/Helitron            5577   5700   (904) 3568990 *
   218   21.7  0.0  0.0  chr9              20889381 20889426 (35570420) + Mariner-7_DR      DNA/TcMar-Tc1           200    245  (1342) 3568991  
   680   22.2  1.3  0.0  chr9              20889498 20889650 (35570196) + Mariner-7_DR      DNA/TcMar-Tc1           747    901   (686) 3568992  
   215    0.0  0.0  0.0  chr9              20889701 20889775 (35570071) + (TTTC)n           Simple_repeat             2     76     (0) 3568993  
  2078   10.8 33.9  0.7  chr9              20889779 20890321 (35569525) C hAT-N129_DR       DNA/hAT-Ac             (42)    722       1 3568994  
   806   13.7  0.7  0.7  chr9              20890322 20890458 (35569388) + Ginger1-N1_DR     DNA/Ginger-1            291    427  (2231) 3568995 *
   943    0.0  0.0  0.0  chr9              20890324 20890462 (35569384) + (TCTA)n           Simple_repeat             1    139     (0) 3568996  
   395   15.5  1.8  0.9  chr9              20890379 20890489 (35569357) + Harbinger3_DR     DNA/PIF-Harbinger      2046   2157  (1442) 3568997 *
   218   18.9  0.0 10.7  chr9              20890537 20890619 (35569227) C DNA9-3_DR         DNA/MULE-MuDR?       (1394)   9985    9911 3568998 *
   251   18.6  0.0  9.2  chr9              20890556 20890638 (35569208) C Zisupton-6_DR     DNA/Zisupton         (8651)  13465   13390 3568999 *
   408   15.7  1.2  0.0  chr9              20890566 20890648 (35569198) C TDR9              DNA                   (124)     84       1 3569000  
  1009   12.6  2.3  0.0  chr9              20890649 20890751 (35569095) C HE1_DR1           SINE/tRNA-V-RTE        (90)    312     206 3569001  
   215   18.6  0.0  0.0  chr9              20890725 20890767 (35569079) C Ginger1-2_DR      DNA/Ginger-1         (5413)   1209    1167 3569002 *
   235   24.3  0.0  6.5  chr9              20890752 20890817 (35569029) C DANA              SINE/tRNA-V-RTE       (332)     62       1 3569003 *
   285   22.0  0.0  0.0  chr9              20890771 20890820 (35569026) C DNA8-17_DR        DNA/hAT-Tip100        (457)   1356    1307 3569004  
   255   24.4  1.3  6.7  chr9              20890821 20890848 (35568998) C DIRS-9_DR         LTR/Ngaro             (354)   6076    6003 3569005  
  1374    6.4  1.1  0.0  chr9              20891043 20891229 (35568617) C DNA11TA1_DR       DNA/CMC-EnSpm           (0)    203      15 3569006  
  1976    6.0 25.9  0.0  chr9              20892420 20892770 (35567076) C DNA15TA1_DR       DNA/TcMar-Tc1           (0)    442       1 3569007  
   618   23.9 12.5  0.8  chr9              20893446 20893472 (35566374) C MuDR-2_DR         DNA/MULE-MuDR        (3649)  20284   20232 3569008  
  1541   17.0  7.5  0.3  chr9              20893473 20893767 (35566079) + HE1_DR1           SINE/tRNA-V-RTE           2    317    (85) 3569009  
  3942   15.3  6.7  1.3  chr9              20893836 20894568 (35565278) C TDR13             DNA                     (0)    772       1 3569010  
   217   24.6  0.0 17.1  chr9              20894534 20894578 (35565268) C EnSpm-N36_DR      DNA/CMC-EnSpm         (884)   2341    2312 3569011 *
  1530    6.3  1.6  0.0  chr9              20894579 20894768 (35565078) C hAT-N141_DR       DNA/hAT-Charlie         (1)    193       1 3569012  
   339   21.0  2.4  2.4  chr9              20894696 20894778 (35565068) + CryptonV-N5_DR    DNA/Crypton-V          3307   3389 (21148) 3569013 *
  1118   17.3 25.0  2.5  chr9              20895008 20895363 (35564483) + hAT-N85B_DR       DNA/hAT-Charlie          85    518     (0) 3569014  
   237   13.5  3.8 16.9  chr9              20896052 20896131 (35563715) + LTR-19_DR-LTR     LTR                     280    350  (1012) 3569015 *
   313   14.8  3.7  1.2  chr9              20896064 20896145 (35563701) C DNA-6-N5B_DR      DNA                  (1036)   2487    2404 3569016 *
   484   23.6  2.1  0.6  chr9              20896070 20896082 (35563764) C Polinton-4N1_DR   DNA/Maverick         (5620)   4816    4793 3569017  
   480    8.4  0.0  2.8  chr9              20896083 20896099 (35563747) + HATN16_DR         DNA/hAT-Charlie         706    812   (132) 3569018  
   589    1.1  0.0  0.0  chr9              20896100 20896192 (35563654) C hAT-2n1_DR        DNA/hAT-Charlie        (90)   1120    1028 3569019  
   484   23.6  2.1  0.6  chr9              20896193 20896233 (35563613) C Polinton-4N1_DR   DNA/Maverick         (5620)   4792    4710 3569017  
  1303   17.5  2.9  0.5  chr9              20896246 20896571 (35563275) C TDR13C            DNA                     (1)    679     108 3569020  
   281   23.5  0.0  2.5  chr9              20897131 20897145 (35562701) C MuDR-1_DR         DNA/MULE-NOF?        (1753)   5660    5626 3569021  
   289   13.7  0.0  0.0  chr9              20897146 20897196 (35562650) C EnSpm-4N3_DR      DNA/CMC-EnSpm        (1633)    865     815 3569022  
   281   23.5  0.0  2.5  chr9              20897197 20897213 (35562633) C MuDR-1_DR         DNA/MULE-NOF?        (1753)   5625    5580 3569021  
  1026   12.5  1.9  0.0  chr9              20899042 20899201 (35560645) C hAT-N127_DR       DNA/hAT-Charlie      (3152)   7164    7002 3569023  
   693   20.7  9.6  3.0  chr9              20899048 20899266 (35560580) + DNA7-N2_DR        DNA/hAT-hAT6           1402   1634   (380) 3569024 *
  2109    5.7  2.3  0.0  chr9              20899071 20899333 (35560513) C SINE2-3_DR        SINE/tRNA-V-RTE         (3)    365      97 3569025  
   580   19.0  1.4 16.0  chr9              20899157 20899363 (35560483) + EnSpm-N11_DR      DNA/CMC-EnSpm          2779   2959  (2394) 3569026 *
   212    6.8  0.0  1.4  chr9              20900037 20900110 (35559736) C hAT-N178B_DR      DNA/hAT-Ac           (1673)    210     138 3569027  
   265   25.3  8.1  1.6  chr9              20900195 20900367 (35559479) C Kolobok-3_DR      DNA/Kolobok-T2       (3317)   2649    2466 3569028 *
   445   23.5  0.0 11.3  chr9              20900217 20900374 (35559472) C ENSPM-6_DR        DNA/CMC-EnSpm         (805)  31811   31670 3569029 *
   881    4.3  0.7  0.0  chr9              20900255 20900394 (35559452) + hAT-2n1_DR        DNA/hAT-Charlie         981   1121    (89) 3569030  
   389   31.0  1.6  4.3  chr9              20900274 20900462 (35559384) + Zisupton-6_DR     DNA/Zisupton           9249   9432 (12684) 3569031 *
   743    8.9  3.1  1.8  chr9              20900395 20900407 (35559439) C HATN16_DR         DNA/hAT-Charlie        (77)    815     705 3569032  
  2985    9.9 22.8  3.1  chr9              20900429 20901043 (35558803) + hAT-N35B_DR       DNA/hAT-Ac              881   1612     (0) 3569033  
  1433   10.0  3.5  1.3  chr9              20902184 20902414 (35557432) C TDR23             DNA                     (0)   1147     912 3569034  
  1635   10.9  1.9  1.1  chr9              20902415 20902673 (35557173) + HATN11B_DR        DNA/hAT                   1    261   (429) 3569035  
   465   21.1 13.0 10.8  chr9              20902586 20902642 (35557204) C DNA-8-23_DR       DNA/hAT               (497)    314       1 3569036 *
  1040   15.8  8.4  9.2  chr9              20902643 20902893 (35556953) + HATN11B_DR        DNA/hAT                 442    690     (0) 3569037  
   216   13.8  0.0  0.0  chr9              20902894 20902921 (35556925) C MuDR-2_DR         DNA/MULE-MuDR        (9868)  14065   14038 3569038  
   494   11.2  2.5  0.0  chr9              20902922 20903001 (35556845) C TDR23             DNA                   (653)    494     413 3569034  
   654   10.7  2.9  0.0  chr9              20903016 20903118 (35556728) C TDR23             DNA                   (593)    554     449 3569039  
  1610    8.3 10.4  0.0  chr9              20903129 20903358 (35556488) + HATN8_DR          DNA/Zisupton              2    255     (0) 3569040  
  1891   11.9 15.3  0.5  chr9              20903359 20903735 (35556111) C TDR23             DNA                   (714)    433       1 3569039  
   735   12.3  1.9  0.0  chr9              20903817 20903922 (35555924) + DNA8-25_DR        DNA                    2050   2157  (1810) 3569041  
   692   18.6  1.4  3.5  chr9              20903923 20903961 (35555885) + hAT-N137_DR       DNA/hAT-Ac             2586   2727   (844) 3569042  
   251   20.0  0.0  0.0  chr9              20904318 20904382 (35555464) + (CAAT)n           Simple_repeat             4     68     (0) 3569043  
   283   14.9  0.0  0.0  chr9              20905406 20905452 (35554394) + hAT-N35B_DR       DNA/hAT-Ac              602    648   (964) 3569044 *
   914   13.2  0.0  0.7  chr9              20905442 20905578 (35554268) + HATN8_DR          DNA/Zisupton             75    210    (45) 3569045  
   761   19.2  8.7  0.0  chr9              20905738 20905898 (35553948) + piggyBac-N13B_DR  DNA/PiggyBac            835   1009   (392) 3569046  
  2481   13.7  2.5  0.8  chr9              20905982 20906452 (35553394) + EnSpm-N21_DR      DNA/CMC-EnSpm             1    479     (0) 3569047  
   546   23.5  0.0  9.4  chr9              20906465 20906638 (35553208) + ENSPM-6_DR        DNA/CMC-EnSpm          4621   4779 (27837) 3569048  
  2389   12.0  2.6  0.7  chr9              20906642 20907060 (35552786) + HATN1_DR          DNA/hAT                   1    427     (0) 3569049  
   446   15.2 17.0  1.9  chr9              20907094 20907234 (35552612) C ERV1-N1-I_DR      LTR/ERV1             (3700)   1817    1656 3569050 *
  1641   11.3 18.1  0.8  chr9              20907112 20907432 (35552414) C HE1_DR1           SINE/tRNA-V-RTE        (25)    377       2 3569051  
  1152   14.6  0.9  0.5  chr9              20907441 20907654 (35552192) C DNA-8-12_DR       DNA/Merlin            (515)    216       2 3569052  
   241   26.5  4.7  2.3  chr9              20908085 20908169 (35551677) + DNA-N22_DR        DNA                       5     91   (677) 3569053  
   688   17.5  8.6  1.4  chr9              20909240 20909433 (35550413) C DNAX-16_DR        DNA                    (29)    394     187 3569054  
   744   12.6 38.4  0.7  chr9              20909434 20909657 (35550189) + LOOPERN3B_DR      DNA/Kolobok-T2            1    308   (741) 3569055  
   724    6.8  1.8  6.6  chr9              20909664 20909774 (35550072) C hAT-N167B_DR      DNA/hAT-Charlie       (702)    871     766 3569056  
   599    2.5  1.2  1.2  chr9              20909776 20909855 (35549991) C DNA-X-2B_DR       DNA                     (0)    439     360 3569057  
   222   22.2  1.9  0.0  chr9              20909859 20909912 (35549934) + hAT-N31_DR        DNA/hAT-Ac             1105   1159   (303) 3569058  
   456   19.0  6.3  5.4  chr9              20909915 20910025 (35549821) + DNA-8-1_DR        DNA/hAT-Ac             1056   1167   (165) 3569059 *
   604   15.5  0.9  3.6  chr9              20909929 20910042 (35549804) C EnSpm-N13_DR      DNA/CMC-EnSpm        (9257)  12892   12782 3569060 *
  1864   10.9  0.0  0.0  chr9              20910034 20910289 (35549557) C DNA-X-2B_DR       DNA                    (77)    362     107 3569057  
  1324   14.1  0.5  0.5  chr9              20910278 20910484 (35549362) C hAT-N167B_DR      DNA/hAT-Charlie       (981)    592     386 3569056 *
   440   17.1  0.0  0.0  chr9              20910480 20910549 (35549297) C hAT-N18_DR        DNA/hAT-Charlie      (1447)     72       3 3569061 *
   438    7.0  0.0  5.5  chr9              20911493 20911607 (35548239) C EnSpm-N14_DR      DNA/CMC-EnSpm         (911)   3669    3573 3569062  
  1408   11.9  0.8  3.9  chr9              20911929 20911962 (35547884) + TDR17B            DNA/Sola-1              378    606   (940) 3569063  
  1475    7.5  0.5  1.0  chr9              20911963 20912164 (35547682) C hAT-N137_DR       DNA/hAT-Ac            (866)   2705    2505 3569064  
 48784    3.3  1.4  0.5  chr9              20912172 20918171 (35541675) C DIRS1b_DR         LTR/DIRS                (0)   6055       1 3569065  
   527   20.0  0.0  2.9  chr9              20918540 20918683 (35541163) C Gypsy-226_DR-LTR  LTR/Gypsy             (180)    836     697 3569066  
   408   10.9  0.0  0.7  chr9              20918559 20918569 (35541277) C hAT-N39_DR        DNA/hAT-Tip100        (219)   1375    1335 3569067 *
   548    2.3  0.0 23.1  chr9              20918570 20918681 (35541165) + Merlin-1_DR       DNA/Merlin             8074   8164  (2363) 3569068 *
   591    3.4  0.0  0.0  chr9              20918576 20918663 (35541183) C Kolobok-1_DR      DNA/Kolobok-T2       (3362)   2941    2854 3569069 *
   767    3.5  0.0  2.6  chr9              20918589 20918704 (35541142) C hAT-N134B_DR      DNA/hAT?              (120)    806     694 3569070  
   514    8.1  1.5  0.0  chr9              20918664 20918710 (35541136) + hAT-N39_DR        DNA/hAT-Tip100         1232   1368   (226) 3569071 *
   408   10.9  0.0  0.7  chr9              20918682 20918705 (35541141) C hAT-N39_DR        DNA/hAT-Tip100        (219)   1334    1230 3569067 *
   487   11.4  0.0  0.0  chr9              20919434 20919503 (35540343) + L2-1B_DR          LINE/L2                 600    669   (339) 3569072  
 11542   11.0  4.6  1.1  chr9              20919511 20921389 (35538457) + Harbinger-5N1B_DR DNA/PIF-Harbinger         2   1946     (0) 3569073  
  2979   16.8  1.0  2.6  chr9              20921390 20921941 (35537905) + L2-5_DRe          LINE/L2                1662   2152    (75) 3569074  
  6854   12.0 19.1  1.4  chr9              20921980 20923400 (35536446) C Kolobok-4N1_DR    DNA/Kolobok-T2          (0)   1669       1 3569075  
   423    6.3 12.7  0.0  chr9              20923401 20923472 (35536374) + CryptonV-N3_DR    DNA/Crypton-V         18779  18860  (1803) 3569076  
  3398    8.9  3.7  0.8  chr9              20924746 20925254 (35534592) + HarbingerN5_DR    DNA/PIF-Harbinger        47    570   (291) 3569077  
  2558   15.4  5.4  0.6  chr9              20925245 20925741 (35534105) C DNA-AT-2_DR       DNA                   (635)    806     286 3569078 *
  2492   12.7 11.6  2.4  chr9              20925859 20926360 (35533486) C L2-3_DRe          LINE/L2                 (3)   5065    4519 3569079  
   491   15.8  9.0 10.5  chr9              20926382 20926536 (35533310) + piggyBac-N18_DR   DNA/PiggyBac            267    419   (235) 3569080  
   251   12.5  5.0  6.8  chr9              20926537 20926596 (35533250) + hAT-N21_DR        DNA/hAT-Charlie         697    755  (1091) 3569081 *
  1489    4.6  6.4  0.0  chr9              20926568 20926785 (35533061) C Mariner-N38_DR    DNA/TcMar-Tc1           (0)    547     316 3569082  
   742   10.1  0.0  5.9  chr9              20926781 20926906 (35532940) C Helitron-N2_DR    RC/Helitron          (1405)   1058     940 3569083 *
   471    8.9 16.5  0.0  chr9              20926838 20926916 (35532930) C MuDR-2_DR         DNA/MULE-MuDR        (8015)  15918   15827 3569084 *
   256   22.1  3.3  5.6  chr9              20926863 20926953 (35532893) C hAT-N164_DR       DNA/hAT-Tip100       (1163)    877     789 3569085 *
   591   19.1 12.6  2.3  chr9              20926905 20927102 (35532744) + piggyBac-N18_DR   DNA/PiggyBac            437    654     (0) 3569086  
   461   19.5  3.3  5.4  chr9              20926907 20926929 (35532917) + Dada-tL_DR        DNA/Dada               2234   2379  (8028) 3569087 *
   206   18.2  0.0  0.0  chr9              20927522 20927565 (35532281) C Mariner-N2_DR     DNA/TcMar            (2252)   1714    1671 3569088  
   345   21.4  3.6  6.5  chr9              20927666 20927775 (35532071) C TE-X-7_DR         LINE?/Penelope?       (544)    295     189 3569089 *
  1545   11.3 23.1  1.6  chr9              20927691 20928006 (35531840) C HE1_DR1           SINE/tRNA-V-RTE        (19)    383       1 3569090  
  1232   22.6 21.5  2.7  chr9              20928007 20928186 (35531660) + Merlin-1_DR       DNA/Merlin             8511   9044  (1483) 3569091  
  1613    4.2  0.0  5.2  chr9              20928187 20928410 (35531436) + SINE2-3_DR        SINE/tRNA-V-RTE         155    367     (1) 3569092  
   780   12.2  0.0  2.4  chr9              20928299 20928424 (35531422) + DNA8-10_DR        DNA/hAT-Ac             2082   2204  (1814) 3569093 *
   300   25.2  1.5  3.8  chr9              20928640 20928775 (35531071) + DNA-N43_DR        DNA/TcMar-Fot1          573    705   (349) 3569094  
   294   22.9  3.6  0.0  chr9              20928704 20928786 (35531060) + Polinton-1_DR     DNA/Maverick          17579  17664   (821) 3569095 *
   320   19.1  0.0  0.0  chr9              20928731 20928798 (35531048) C EnSpm-7_DR        DNA/CMC-EnSpm        (3884)   7150    7083 3569096  
   207   30.4  1.8  5.1  chr9              20928776 20928802 (35531044) + ERV1-N3-I_DR      LTR/ERV1               3622   3779   (812) 3569097 *
   355    9.7  4.7  0.0  chr9              20929235 20929311 (35530535) C DIRS-9B_DR        LTR/Ngaro             (351)   6828    6783 3569098  
   299   23.4  7.1  0.9  chr9              20929267 20929365 (35530481) + EnSpm-22N2_DR     DNA/CMC-EnSpm          4406   4510  (1037) 3569099 *
  2452    9.2  0.6  0.6  chr9              20929284 20929634 (35530212) C DIRS-6_DR         LTR/Ngaro             (260)   6266    5916 3569100  
  1060   22.6 12.0 10.5  chr9              20929285 20929639 (35530207) C DNA8-17_DR        DNA/hAT-Tip100        (350)   1463    1098 3569101 *
  3331    7.2  2.7  1.4  chr9              20929640 20930150 (35529696) C Mariner-N38_DR    DNA/TcMar-Tc1           (0)    547      30 3569102  
   854   13.9 16.9  0.4  chr9              20929978 20930172 (35529674) + Zisupton-6_DR     DNA/Zisupton           8992   9218 (12898) 3569103 *
   446   31.0 12.8  0.6  chr9              20931221 20931541 (35528305) + DNA-1-6_DR        DNA                     107    466   (159) 3569104  
  1514    8.2  0.0  1.0  chr9              20931612 20931819 (35528027) C SINE2-4_DR        SINE/tRNA-V-RTE         (0)    371     166 3569105  
   275   15.1  5.7  0.0  chr9              20931821 20931873 (35527973) + TE-X-18_DR        DNA                     105    160    (89) 3569106  
   781   15.3 17.6  2.8  chr9              20932028 20932215 (35527631) + TE-X-18_DR        DNA                      26    240     (9) 3569107  
   940   24.5  4.3  6.3  chr9              20932219 20932540 (35527306) + Mariner-7_DR      DNA/TcMar-Tc1           191    506  (1081) 3569108  
   205   22.5  0.0 11.1  chr9              20932564 20932633 (35527213) + Zisupton-2_DR     DNA/Zisupton           1196   1258  (3796) 3569109  
  1752   20.2 23.6  0.8  chr9              20932652 20933189 (35526657) + DNA-N19_DR        DNA                       1    660     (3) 3569110  
  1724   10.8  6.4  2.8  chr9              20933170 20933482 (35526364) + DNA8-12_DR        DNA                       1    324     (2) 3569111 *
   206   17.6  0.0  0.0  chr9              20933514 20933547 (35526299) + DNA-N19_DR        DNA                     630    663     (0) 3569112  
   338   28.8  0.0  4.0  chr9              20933560 20933664 (35526182) + Mariner-7_DR      DNA/TcMar-Tc1           933   1033   (554) 3569113  
  1215   19.2 15.1  0.6  chr9              20934889 20935186 (35524660) C HE1_DR1           SINE/tRNA-V-RTE        (61)    341       1 3569114  
   286   22.8  0.0  0.0  chr9              20935138 20935194 (35524652) C EnSpm-N44_DR      DNA/CMC-EnSpm        (3182)   5470    5414 3569115 *
 13242    3.6  1.8  5.0  chr9              20935418 20937292 (35522554) C hAT-N21_DR        DNA/hAT-Charlie         (0)   1846      11 3569116  
   864   13.4  0.0  0.8  chr9              20937309 20937436 (35522410) + LTR-11_DR-LTR     LTR                      67    193     (0) 3569117  
  3603   13.4 10.1  2.1  chr9              20937810 20938472 (35521374) C hAT-N167B_DR      DNA/hAT-Charlie       (712)    861     147 3569118  
   487   21.0  0.0  3.2  chr9              20939799 20939926 (35519920) C hAT-N21B_DR       DNA/hAT-Ac             (81)   1220    1097 3569119  
  1033   11.7  0.0  0.0  chr9              20939928 20940072 (35519774) + HarbingerN6B_DR   DNA/PIF-Harbinger         1    145   (577) 3569120  
  1512   12.8 14.8  1.4  chr9              20940074 20940390 (35519456) + CryptonV-N5_DR    DNA/Crypton-V         10772  11130 (13407) 3569121  
  3533   13.6  2.1  0.7  chr9              20940391 20940967 (35518879) + HarbingerN6B_DR   DNA/PIF-Harbinger       138    722     (0) 3569122  
   537   20.4  3.1  2.5  chr9              20940970 20941128 (35518718) C hAT-N21B_DR       DNA/hAT-Ac            (203)   1098     939 3569119  
   441   10.5  0.0  0.0  chr9              20941129 20941185 (35518661) + DNA-3-6_DR        DNA/Zator?                1     57   (528) 3569123 *
  1348   11.7 12.2  0.0  chr9              20941185 20941406 (35518440) + DNA-3-6_DR        DNA/Zator?              201    449   (136) 3569124  
   382   13.3  1.7  0.0  chr9              20941410 20941469 (35518377) + DNA-3-6_DR        DNA/Zator?              525    585     (0) 3569125  
   201   14.7  0.0  0.0  chr9              20941461 20941492 (35518354) + hAT-N164_DR       DNA/hAT-Tip100         1125   1156   (884) 3569126 *
  2351   13.8  5.6  1.3  chr9              20941493 20941940 (35517906) C Kolobok-N6_DR     DNA/Kolobok-T2?         (0)    467       1 3569127  
   502   19.6 14.9  0.0  chr9              20941941 20942084 (35517762) C Helitron-N3B_DR   RC/Helitron          (1264)   5340    5175 3569128  
  2540    5.6  2.0  1.4  chr9              20942433 20942777 (35517069) + L2-1_DR           LINE/L2                4639   4985     (0) 3569129  
   442   22.1  2.6  2.6  chr9              20942815 20942930 (35516916) C L1-48_DR          LINE/L1               (504)   5263    5148 3569130  
   379   13.5  0.0  1.6  chr9              20943003 20943141 (35516705) + DNA-1-7_DR        DNA/PIF-Harbinger       668    795   (643) 3569131  
   263   19.6  1.1  4.5  chr9              20943190 20943280 (35516566) + hAT-N64B_DR       DNA/hAT-Ac             1236   1323  (2476) 3569132 *
   466   12.6 11.8  0.6  chr9              20943219 20943362 (35516484) C L2-3_DRe          LINE/L2                (20)   5048    4889 3569133  
   202   14.7  1.9 10.2  chr9              20944996 20945048 (35514798) + hAT-11_DR         DNA/hAT-Tip100         1878   1926  (1270) 3569134  
   468   16.8  4.9  0.9  chr9              20945158 20945259 (35514587) C Mariner-N7_DR     DNA/TcMar               (2)    259     154 3569135  
   222   12.9  0.0  0.0  chr9              20945383 20945413 (35514433) + DNAX-16_DR        DNA                       1     31   (392) 3569136  
   545   19.7 36.7  0.6  chr9              20945455 20945694 (35514152) C CryptonV-2_DR     DNA/Crypton-V       (14939)   6872    6547 3569137 *
   736   14.0  0.0  0.9  chr9              20945585 20945699 (35514147) + hAT-N57_DR        DNA/hAT-Ac              278    391   (895) 3569138 *
  1347    6.5 10.0  3.5  chr9              20945697 20945967 (35513879) + hAT-N57_DR        DNA/hAT-Ac              999   1286     (0) 3569139  
   886   16.2  6.3  9.9  chr9              20945968 20946269 (35513577) + DNAX-16_DR        DNA                      92    383    (40) 3569140  
   338    1.1  0.0  0.0  chr9              20946264 20946352 (35513494) + (TATAA)n          Simple_repeat             4     92     (0) 3569141 *
   200   11.4  0.0  2.9  chr9              20946350 20946385 (35513461) + CryptonV-3_DR     DNA/Crypton-V          7981   8015 (15438) 3569142 *
   220   10.5  3.9  8.0  chr9              20946379 20946430 (35513416) + hAT-N202_DR       DNA/hAT-Tip100          728    777  (1108) 3569143  
   215   11.1  2.8  0.0  chr9              20946551 20946586 (35513260) + IS3EU-4_DR        DNA/IS3EU             12469  12505  (2524) 3569144 *
   624   23.3  5.2  9.1  chr9              20946556 20946590 (35513256) C SINE2-5_DR        SINE/tRNA-V-RTE         (0)    282      42 3569145  
  1142   18.9  3.7  1.4  chr9              20946591 20946805 (35513041) + EnSpm-15_DR       DNA/CMC-EnSpm          9102   9321  (2133) 3569146  
   316    8.4  0.0 15.3  chr9              20947651 20947668 (35512178) + ERV1-N7-I_DR      LTR/ERV1               5351   5435  (3133) 3569147  
   399   10.1  0.0  1.3  chr9              20947669 20947748 (35512098) C L2-56_DR          LINE/L2                 (0)   1252    1174 3569148 *
  2071    9.5  7.9  4.0  chr9              20947686 20948025 (35511821) C SINE3-1a          SINE/5S-Deu-L2          (0)    570     218 3569149  
  2857    7.8  5.5  6.0  chr9              20948049 20948522 (35511324) + DNA8-3_DR         DNA/hAT-Tip100            1    443   (944) 3569150  
   685   14.1 47.5  0.7  chr9              20948526 20948666 (35511180) C SINE3-1a          SINE/5S-Deu-L2        (363)    207       1 3569149  
  2130   10.6  7.0  4.2  chr9              20948914 20949287 (35510559) + HE1_DR1           SINE/tRNA-V-RTE           1    384    (18) 3569151  
   656   20.5 10.2  1.0  chr9              20949124 20949310 (35510536) + ZFERV-2N2-I_DR    LTR/ERV1               5740   5943  (1504) 3569152 *
   541   16.5  1.1  5.2  chr9              20949593 20949771 (35510075) C Zisupton-6_DR     DNA/Zisupton        (13180)   8936    8765 3569153 *
   739   12.2 12.2  0.0  chr9              20949685 20949823 (35510023) + DNA9-3_DR         DNA/MULE-MuDR?         9533   9688  (1691) 3569154  
   635   23.6  1.4  7.5  chr9              20949771 20949981 (35509865) + DNA2-16_DR        DNA                    8047   8245  (9806) 3569155 *
  1088   13.6  0.0  0.0  chr9              20949821 20949982 (35509864) + DNA8-17_DR        DNA/hAT-Tip100         1507   1668   (145) 3569156  
   991   12.9  1.1  2.9  chr9              20949827 20950002 (35509844) + HE1_DR1           SINE/tRNA-V-RTE         225    397     (5) 3569157 *
   427   17.3  0.0 18.6  chr9              20949992 20950112 (35509734) + Merlin-1_DR       DNA/Merlin             1114   1215  (9312) 3569158 *
  1467   13.2 31.3  0.6  chr9              20950005 20950400 (35509446) + DNA-X-4_DR        DNA                       1    517   (728) 3569159 *
  3026   11.4  5.8  0.2  chr9              20950378 20950862 (35508984) + DNA-X-4_DR        DNA                     717   1228    (17) 3569160  
   229    9.7 11.8  8.6  chr9              20950824 20950891 (35508955) C DNA8-25_DR        DNA                  (1562)   2405    2336 3569161 *
   240   14.9  0.0  0.0  chr9              20950845 20950891 (35508955) C Merlin-1_DR       DNA/Merlin           (9383)   1144    1098 3569162 *
   249    5.8  1.8  9.4  chr9              20950861 20950917 (35508929) C L1-132_DR         LINE/L1               (552)   4034    3982 3569163 *
   320   10.7  4.2  8.7  chr9              20950916 20950987 (35508859) C CryptonV-N6_DR    DNA/Crypton-V         (493)     69       1 3569164  
   244   22.9  6.5  8.7  chr9              20950988 20951013 (35508833) C Zisupton-7_DR     DNA/Zisupton        (12337)   4745    4658 3569165  
   233   17.0  0.0  1.9  chr9              20950966 20951019 (35508827) C Dada-tL_DR        DNA/Dada             (1290)   9117    9065 3569166 *
   215   15.8  6.9  1.6  chr9              20950970 20950980 (35508866) + DNA9TA1_DR        DNA/CMC-EnSpm          2079   2138  (1194) 3569167 *
   241   13.0  2.2  0.0  chr9              20950981 20951026 (35508820) C Gypsy134-LTR_DR   LTR/Gypsy              (90)   1111    1065 3569168  
  8014    7.0  3.8  1.4  chr9              20952156 20953328 (35506518) + TDR1              DNA/TcMar-Tc1            36   1236     (0) 3569169  
   232   30.9  0.0  0.0  chr9              20953605 20953698 (35506148) + Kolobok-N10_DR    DNA/Kolobok             542    635     (8) 3569170 *
  1013   19.4  2.5  3.4  chr9              20953686 20953920 (35505926) C HE1_DR1           SINE/tRNA-V-RTE         (4)    398     166 3569171  
   318   14.8  0.0  0.0  chr9              20954485 20954538 (35505308) + EnSpm-N21_DR      DNA/CMC-EnSpm           349    402    (77) 3569172 *
   949   17.4  1.8  0.0  chr9              20954527 20954693 (35505153) + TDR17B            DNA/Sola-1              397    566   (980) 3569173  
   200   18.9  5.1  1.6  chr9              20955083 20955141 (35504705) C Tx1-54_DR         LINE/L1-Tx1          (5458)     61       1 3569174  
   760   19.0  4.8  8.8  chr9              20955570 20955863 (35503983) C DNAX-16_DR        DNA                     (0)    423     141 3569175  
  1558   21.1  1.1  9.5  chr9              20955941 20955991 (35503855) C DNA8-28_DR        DNA/hAT              (3691)   3451    3115 3569176  
  2380   11.6  0.3  5.8  chr9              20955992 20956375 (35503471) + SINE2-4_DR        SINE/tRNA-V-RTE           8    371     (0) 3569177  
   701   21.4  4.8  3.0  chr9              20956193 20956419 (35503427) C MuDR-2_DR         DNA/MULE-MuDR        (4894)  19039   18809 3569178 *
   305   20.0  6.6  1.0  chr9              20956680 20956691 (35503155) C EnSpm-N47_DR      DNA/CMC-EnSpm?        (476)   2541    2525 3569179  
  2769    7.7 11.6  0.4  chr9              20956692 20957176 (35502670) + Mariner-N31_DR    DNA/TcMar-Tc1             1    539     (1) 3569180  
   333   11.7  0.0  1.7  chr9              20958303 20958363 (35501483) + ASAT_CY           Satellite                40     99   (163) 3569181  
   689   25.2  3.0  1.5  chr9              20958568 20958592 (35501254) C MuDR-2_DR         DNA/MULE-MuDR        (3654)  20279   20252 3569182  
  1482   12.3 23.3  1.5  chr9              20958593 20958914 (35500932) + HE1_DR1           SINE/tRNA-V-RTE           1    391    (11) 3569183  
   407   21.0  7.7  2.4  chr9              20958812 20958928 (35500918) + hAT-N29_DR        DNA/hAT-Tip100         1260   1382   (198) 3569184 *
  2028    8.5  5.0 15.2  chr9              20959416 20959819 (35500027) C hAT-N51_DR        DNA/hAT-Ac              (0)    368       1 3569185  
  8241   13.7  2.8  1.5  chr9              20960008 20961418 (35498428) + L2-1_DR           LINE/L2                3431   4859   (126) 3569186  
   216   24.7  1.3  5.4  chr9              20962466 20962542 (35497304) C Mariner-N31_DR    DNA/TcMar-Tc1           (0)    540     467 3569187  
  2739   13.5 15.7  2.5  chr9              20962610 20963188 (35496658) + hAT-N49_DR        DNA/hAT-Ac                1    654   (457) 3569188  
   269   26.7  1.3  1.3  chr9              20963133 20963208 (35496638) C DNA8-8_DR         DNA/hAT-Charlie       (520)    687     612 3569189 *
   416   12.4 16.8  0.0  chr9              20963224 20963336 (35496510) + hAT-N49_DR        DNA/hAT-Ac              882   1013    (98) 3569190  
   233    8.5 10.6  0.0  chr9              20963309 20963355 (35496491) + hAT-N49_DR        DNA/hAT-Ac             1059   1110     (1) 3569191 *
   456   12.2  0.0  0.0  chr9              20963398 20963471 (35496375) + ASAT_CY           Satellite                99    172    (90) 3569192  
  1021   10.3  0.7  0.0  chr9              20963550 20963704 (35496142) + CryptonV-2_DR     DNA/Crypton-V         11092  11247 (10564) 3569193 *
  6395    7.2  5.4  0.9  chr9              20963678 20964614 (35495232) C hAT-N36C_DR       DNA/hAT               (692)   1225     247 3569194  
  4042    7.0  1.6  0.4  chr9              20964254 20964799 (35495047) C DIRS-N2_DR        LTR/Ngaro            (1691)   4338    3786 3569195 *
   439   16.2  0.0  0.0  chr9              20965401 20965474 (35494372) + DNA2-17_DR        DNA                      29    102    (73) 3569196  
   236    8.6  2.9  0.0  chr9              20965458 20965492 (35494354) + SAT-4_DR          Satellite                13     48    (72) 3569197 *
  1929   14.5  1.9  2.5  chr9              20965545 20965904 (35493942) C DNA-TA-4_DR       DNA/TcMar            (9437)    358       1 3569198  
   268   20.0  0.0  0.0  chr9              20966123 20966177 (35493669) C DNA2-17_DR        DNA                    (92)     83      29 3569199  
  1597   11.5  0.0  0.4  chr9              20966192 20966445 (35493401) C Merlin-N3_DR      DNA/Merlin              (0)    255       3 3569200  
  2546   15.9  5.5  1.2  chr9              20966491 20966961 (35492885) + hAT-N22B_DR       DNA/hAT-Ac              240    730   (649) 3569201  
  2168   16.1  2.5  2.3  chr9              20967940 20968415 (35491431) C Copia-8-LTR_DR    LTR/Gypsy?              (7)    477       1 3569202  
  4400   17.3  4.8  5.8  chr9              20968416 20970050 (35489796) C Copia-8-I_DR      LTR/Gypsy?              (0)   1620       1 3569202  
  1019   21.7  1.3  0.9  chr9              20970276 20970503 (35489343) + Harbinger-4N1_DR  DNA/PIF-Harbinger         1    229   (792) 3569203  
  1882   17.6  0.0  0.0  chr9              20970506 20970807 (35489039) + DNA-N17_DR        DNA                       8    309    (58) 3569204  
   409    6.4  0.0  0.0  chr9              20971015 20971061 (35488785) + DNA-N17_DR        DNA                     315    361     (6) 3569205  
   374   21.7  5.1  9.1  chr9              20971088 20971224 (35488622) + Harbinger-4N1_DR  DNA/PIF-Harbinger       221    352   (669) 3569206 *
   849   19.5 16.2  3.5  chr9              20971219 20971447 (35488399) + TDR13B2           DNA                     407    663   (116) 3569207  
   215   20.4  1.2  9.3  chr9              20971703 20971783 (35488063) C Helitron-N5_DR    RC/Helitron          (6568)   2941    2867 3569208  
   214   21.3  0.0  0.0  chr9              20973269 20973315 (35486531) C Kolobok-N10B_DR   DNA/Kolobok             (0)    271     225 3569209  
  1744   11.3 18.8  0.0  chr9              20973321 20973629 (35486217) + DNA-N17_DR        DNA                       1    367     (0) 3569210  
   246   22.6  0.0  0.0  chr9              20973637 20973689 (35486157) C Kolobok-N10B_DR   DNA/Kolobok            (55)    216     164 3569209 *
  1423   18.5 15.7  1.2  chr9              20973688 20974113 (35485733) C piggyBac-N18_DR   DNA/PiggyBac           (38)    616     130 3569211  
   555   12.1  0.3  0.1  chr9              20974195 20974282 (35485564) + hAT-N177C_DR      DNA/hAT-Tip100            1     89   (881) 3569212  
  1379   15.6 12.2  3.1  chr9              20974292 20974741 (35485105) + hAT-N177B_DR      DNA/hAT-Tip100          260    749   (215) 3569213  
   361   21.2  2.7 10.9  chr9              20974744 20974771 (35485075) C Zisupton-7_DR     DNA/Zisupton         (7194)   9888    9752 3569214  
   719   10.0  1.7  0.0  chr9              20974772 20974891 (35484955) + DNA11TA1_DR       DNA/CMC-EnSpm            36    157    (46) 3569215  
   560   21.9 10.6 11.9  chr9              20974826 20975250 (35484596) C DNA2-14_DR        DNA                   (695)   6927    6508 3569216 *
  2325   13.7  5.4  2.3  chr9              20974896 20975358 (35484488) C Copia-8-LTR_DR    LTR/Gypsy?              (7)    477       1 3569217  
   347    8.3  2.1  0.0  chr9              20975359 20975406 (35484440) C Zisupton-7_DR     DNA/Zisupton         (7326)   9756    9708 3569214 *
  1334   11.2  3.9  0.0  chr9              20975406 20975610 (35484236) + hAT-N177B_DR      DNA/hAT-Tip100          752    964     (0) 3569218  
   253   21.1  0.0  6.6  chr9              20975634 20975714 (35484132) C DNA-N22_DR        DNA                   (672)     96      21 3569219  
   737   20.9  5.1  2.5  chr9              20977164 20977191 (35482655) C CryptonV-N4_DR    DNA/Crypton-V        (5592)   7901    7868 3569220  
  2148   13.3  3.2  6.2  chr9              20977192 20977592 (35482254) + HE1_DR1           SINE/tRNA-V-RTE           1    390    (12) 3569221  
   980   14.1  0.6  3.0  chr9              20977447 20977614 (35482232) C hAT-N167B_DR      DNA/hAT-Charlie       (193)   1380    1217 3569222 *
   245   19.1  0.0  0.0  chr9              20978936 20978977 (35480869) + L1-23_DR          LINE/L1                1854   1895  (3684) 3569223  
  2642    9.9  8.4  3.0  chr9              20979859 20980358 (35479488) + Mariner-N38_DR    DNA/TcMar-Tc1            22    547     (0) 3569224  
   219   26.2  0.0 15.6  chr9              20980269 20980324 (35479522) C Helitron-N3_DR    RC/Helitron          (1400)   1616    1539 3569225 *
   221   17.9  0.0  0.0  chr9              20980325 20980363 (35479483) C MuDR-2_DR         DNA/MULE-MuDR        (8061)  15872   15834 3569226 *
   243   11.4  0.0  0.0  chr9              20980331 20980365 (35479481) + ENSPM-6_DR        DNA/CMC-EnSpm          2708   2742 (29874) 3569227 *
   374   25.7  6.3  1.3  chr9              20980361 20980502 (35479344) + Harbinger-N27_DR  DNA/PIF-Harbinger?       69    217     (3) 3569228  
  5153    6.0 30.1  0.2  chr9              20980572 20981576 (35478270) C Merlin-N4_DR      DNA/Merlin              (0)   1305       1 3569229  
   254   15.0 16.7  0.0  chr9              20981615 20981674 (35478172) C Harbinger-N14_DR  DNA/PIF-Harbinger      (37)    630     561 3569230  
   441   20.6  1.1  9.0  chr9              20981678 20981883 (35477963) C Harbinger-N14_DR  DNA/PIF-Harbinger     (204)    463     169 3569230  
   238    0.0  0.0  0.0  chr9              20982565 20982590 (35477256) C LTR-6_DR          LTR                   (628)     26       1 3569231  
  1023   21.4 10.5  2.2  chr9              20982591 20982967 (35476879) C L1-11_DR          LINE/L1               (552)   6772    6365 3569232  
   204   20.9  0.0  8.6  chr9              20983088 20983150 (35476696) C CryptonV-N6_DR    DNA/Crypton-V           (0)    562     505 3569233  
   653   13.0 10.0  1.3  chr9              20983151 20983290 (35476556) C CryptonV-N6_DR    DNA/Crypton-V         (389)    173      22 3569233  
   318   21.1 12.3  5.5  chr9              20984202 20984356 (35475490) + ASAT_CY           Satellite                83    247    (15) 3569234  
  4081    9.1  9.9  0.0  chr9              20984410 20985012 (35474834) C TC1DR3            DNA/TcMar-Tc1           (0)   1225     563 3569235  
   366    9.6  0.0  0.0  chr9              20985000 20985051 (35474795) C TC1DR3            DNA/TcMar-Tc1        (1173)     52       1 3569236 *
   234   26.4  3.5  4.4  chr9              20985052 20985157 (35474689) C EnSpm-N21_DR      DNA/CMC-EnSpm          (35)    444     340 3569237 *
   367   21.5  6.7  2.8  chr9              20985138 20985150 (35474696) C DNA7-N2_DR        DNA/hAT-hAT6          (479)   1535    1428 3569238  
   400   19.8  6.6  0.0  chr9              20985151 20985241 (35474605) C EnSpm-N48B_DR     DNA/CMC-EnSpm        (6113)    846     750 3569239 *
   429   16.0  1.3  0.0  chr9              20985166 20985240 (35474606) + SINE2-5_DR        SINE/tRNA-V-RTE         207    282     (0) 3569240  
   351   18.9  1.8  7.4  chr9              20985241 20985279 (35474567) C hAT-N167B_DR      DNA/hAT-Charlie       (250)   1323    1216 3569241 *
   380   22.3 13.6  3.3  chr9              20985249 20985498 (35474348) C EnSpm-N21_DR      DNA/CMC-EnSpm         (175)    304      30 3569237  
   358   11.3  0.0  3.8  chr9              20986555 20986609 (35473237) + hAT-N42C_DR       DNA/hAT-Ac               54    106   (611) 3569242  
   323   21.6  7.0  3.0  chr9              20986596 20986609 (35473237) C EnSpm-N13_DR      DNA/CMC-EnSpm       (13961)   8188    8170 3569243 *
  3639    7.7  1.7  0.4  chr9              20986610 20987146 (35472700) C Mariner-N38_DR    DNA/TcMar-Tc1           (0)    547       4 3569244  
   268   21.1  6.5  2.7  chr9              20987060 20987166 (35472680) + Helitron-N3_DR    RC/Helitron            1978   2088   (928) 3569245 *
  2824    8.9 15.7  1.2  chr9              20987166 20987686 (35472160) + hAT-N42_DR        DNA/hAT-Ac              118    713     (0) 3569246  
   268   11.8  0.0  8.6  chr9              20987701 20987740 (35472106) C Helitron-4_DR     RC/Helitron         (19882)  11986   11825 3569247  
   344   10.3  1.5  0.0  chr9              20987741 20987876 (35471970) + DNA-X-5_DR        DNA/hAT                 976   1113   (108) 3569248 *
   433    4.2  0.0  0.8  chr9              20987756 20987876 (35471970) C Mariner-N5C_DR    DNA/TcMar            (6381)   1540    1421 3569249  
   389    9.4  2.4  0.0  chr9              20987765 20987891 (35471955) C Zisupton-6_DR     DNA/Zisupton        (12751)   9365    9236 3569250 *
   510   10.5  0.0  1.2  chr9              20987788 20987874 (35471972) C hAT-2n1_DR        DNA/hAT-Charlie       (160)   1050     965 3569251  
   467    5.4  8.1  0.0  chr9              20987875 20987898 (35471948) + CryptonV-3_DR     DNA/Crypton-V           421    540 (22913) 3569252  
   207   20.8  6.2  1.3  chr9              20987877 20987892 (35471954) + DNA7-N1_DR        DNA/Zisupton           1184   1288  (9129) 3569253 *
   346   13.4  1.8  9.8  chr9              20987892 20987929 (35471917) + DNA9-6_DR         DNA                    7410   7562   (322) 3569254 *
   405    5.2  0.8 10.3  chr9              20987899 20987910 (35471936) + ERV1-7_DR-I       LTR/ERV1               1699   1810  (4893) 3569255  
   685   15.0  2.5  0.0  chr9              20989215 20989334 (35470512) C DNA-2-29_DR       DNA                     (0)    132      10 3569256  
   454   19.2  8.1  4.7  chr9              20989692 20989877 (35469969) C DNAX-25B_DR       DNA/Zisupton         (2596)    942     751 3569257  
   204   15.9  2.2  2.2  chr9              20989892 20989936 (35469910) C Gypsy10-LTR_DR    LTR/Gypsy             (618)   1023     979 3569258 *
   242   24.5  3.0 13.3  chr9              20989922 20990020 (35469826) + DNA8-19_DR        DNA/Merlin               68    157   (149) 3569259  
  2208   20.9 14.8 15.7  chr9              20991122 20992353 (35467493) C TC1DR3            DNA/TcMar-Tc1           (3)   1222       1 3569260  
   751    6.9  4.3  0.0  chr9              20994390 20994505 (35465341) C TDR2              DNA/TcMar-Tc1           (0)    937     817 3569261  
  3544    8.9  8.3  0.5  chr9              20994509 20995038 (35464808) C TDR2              DNA/TcMar-Tc1         (366)    571       1 3569261  
   493   18.8  1.5  3.1  chr9              20995064 20995195 (35464651) + ASAT_CY           Satellite                17    146   (116) 3569262  
   255   17.5  3.9  5.9  chr9              20995106 20995208 (35464638) + DNA9-5_DR         DNA                    4258   4358   (569) 3569263 *
   218   21.8  0.0 14.7  chr9              20996560 20996645 (35463201) C Helitron-2_DR     RC/Helitron          (3577)  23835   23761 3569264 *
  1086   12.1 17.1 16.4  chr9              20996575 20996920 (35462926) C HE1_DR1           SINE/tRNA-V-RTE        (19)    383      36 3569265  
   411   22.1  5.9  4.2  chr9              20996843 20996960 (35462886) C DNA-8-9_DR        DNA/hAT-Ac            (346)   3373    3254 3569266 *
  5636    5.5  1.9  0.3  chr9              20997032 20997757 (35462089) + DNA8-8_DR         DNA/hAT-Charlie           1    738   (469) 3569267  
   217   19.1  0.0  0.0  chr9              20997805 20997851 (35461995) + SINE3-1           SINE/5S-Deu-L2          544    590     (0) 3569268 *
   373   20.0 38.9  4.4  chr9              20997848 20997991 (35461855) C SINE2-1_DR        SINE/tRNA               (4)    194       1 3569269  
   644   21.6  4.8  0.5  chr9              20998166 20998374 (35461472) C EnSpm-N4B_DR      DNA/CMC-EnSpm?          (0)    220       3 3569270  
   369   21.8  6.9  0.0  chr9              20999135 20999235 (35460611) C Harbinger-N23_DR  DNA/PIF-Harbinger       (0)    437     330 3569271  
   942   12.7  2.4  0.0  chr9              20999247 20999411 (35460435) + DNA11TA1_DR       DNA/CMC-EnSpm            15    183    (20) 3569272  
   329   22.3  2.1  7.2  chr9              20999429 20999573 (35460273) C Harbinger-N23_DR  DNA/PIF-Harbinger     (293)    144       7 3569271  
  2127    7.8  1.8  0.0  chr9              20999746 21000027 (35459819) + Harbinger-N13_DR  DNA/PIF-Harbinger        38    324     (0) 3569273 *
  3719   15.3  1.7  2.6  chr9              21000023 21000678 (35459168) + HarbingerN1_DR    DNA/PIF-Harbinger         1    650     (0) 3569274  
   259   21.3  0.0  0.0  chr9              21000787 21000855 (35458991) + HARBINGERN2C_DR   DNA/PIF-Harbinger        56    124   (675) 3569275  
   382   13.7  0.0  0.0  chr9              21000956 21001020 (35458826) + TDR13             DNA                       2     66   (713) 3569276 *
  2384   15.4  6.1  0.2  chr9              21001018 21001458 (35458388) + TDR13             DNA                     161    627   (145) 3569277  
   765   23.3 18.9  7.5  chr9              21001053 21001534 (35458312) + DNA9-3_DR         DNA/MULE-MuDR?         5243   5775  (5604) 3569278 *
   302   15.6  5.5 11.7  chr9              21001843 21001951 (35457895) + ASAT_CY           Satellite                95    197    (65) 3569279  
   311    7.1  0.0  0.0  chr9              21002852 21002893 (35456953) C hAT-N42C_DR       DNA/hAT-Ac              (0)    717     676 3569280  
   363   20.2 10.7  4.4  chr9              21003141 21003290 (35456556) + HATN8_DR          DNA/Zisupton              7    165    (90) 3569281  
   526   17.1  3.9  5.3  chr9              21003309 21003462 (35456384) + DNA11TA1_DR       DNA/CMC-EnSpm            16    167    (36) 3569282  
   348   27.9 11.3  5.4  chr9              21003654 21003812 (35456034) + Harbinger-2B_DR   DNA/PIF-Harbinger      3158   3325   (176) 3569283  
  2177   13.4  2.9  0.8  chr9              21003860 21004206 (35455640) C DIRS-4N1-LTR_DR   LTR/Ngaro               (0)    354       1 3569284  
   221   21.2  1.2  0.0  chr9              21005055 21005139 (35454707) C hAT-N159_DR       DNA/hAT-Ac            (175)   1647    1562 3569285  
   218   23.2  0.0  6.4  chr9              21005852 21005934 (35453912) C DNA2-14_DR        DNA                  (6961)    661     584 3569286  
   224    3.6  0.0  0.0  chr9              21006044 21006071 (35453775) C Mariner-10_DR     DNA/TcMar-Tc1           (0)   1597    1570 3569287  
  1105   12.1  1.0  3.0  chr9              21006289 21006493 (35453353) C DNA-5-3_DR        DNA/hAT-hAT5            (4)    529     329 3569288  
  3667    9.1 13.3  1.5  chr9              21006517 21007189 (35452657) + TE-X-3_DR         DNA/PIF-ISL2EU            4   1023     (0) 3569289  
   496   16.2  9.9  0.0  chr9              21007217 21007327 (35452519) C DNA-5-3_DR        DNA/hAT-hAT5          (320)    213      92 3569288  
  1048   21.6 11.3  2.4  chr9              21007351 21007659 (35452187) + Mariner-7_DR      DNA/TcMar-Tc1           171    506  (1081) 3569290  
  1000   20.0  5.7  9.2  chr9              21008361 21008641 (35451205) C TE-X-17_DR        Unknown                 (0)    452     181 3569291  
  2118   11.2 13.2  2.0  chr9              21008642 21009004 (35450842) C DNA-TTAA-3_DR     DNA                     (0)   1179     777 3569292  
  2652    4.5  3.4  1.6  chr9              21009014 21009371 (35450475) C SINE2-3_DR        SINE/tRNA-V-RTE         (4)    364       1 3569293  
  2652    9.6  2.8  0.7  chr9              21009372 21009413 (35450433) C DNA6-6_DR         DNA                  (7083)   4198    4149 3569294  
   215   10.7  0.0  0.0  chr9              21009427 21009454 (35450392) + DNA-8-9_DR        DNA/hAT-Ac             2685   2712  (1007) 3569295  
   532   23.9  0.8  6.3  chr9              21009468 21009601 (35450245) + hAT-N68_DR        DNA/hAT-Ac             2420   2546   (486) 3569296 *
  1723   10.2  5.1  0.0  chr9              21009484 21009739 (35450107) + L2-5_DRe          LINE/L2                1955   2223     (4) 3569297  
   275   14.0  2.0  0.0  chr9              21009880 21009929 (35449917) + MuDR-2_DR         DNA/MULE-MuDR         15822  15872  (8061) 3569298  
   255   12.7  4.6  3.0  chr9              21009881 21009895 (35449951) + Zisupton-6_DR     DNA/Zisupton           8930   8945 (13171) 3569299 *
  3700    7.5  0.4  2.7  chr9              21009896 21010455 (35449391) C Mariner-N38_DR    DNA/TcMar-Tc1           (0)    547       1 3569300  
   308   18.9  9.7  2.5  chr9              21010456 21010489 (35449357) C hAT-N164_DR       DNA/hAT-Tip100       (1208)    832     791 3569301 *
   631   11.8  1.6  8.3  chr9              21010489 21010617 (35449229) C MuDR-2_DR         DNA/MULE-MuDR        (7980)  15953   15833 3569302 *
   847    4.6  0.0  0.9  chr9              21010504 21010613 (35449233) C Mariner-N38_DR    DNA/TcMar-Tc1         (438)    109       1 3569303  
   295   19.8  9.7  1.6  chr9              21010614 21010647 (35449199) C hAT-N164_DR       DNA/hAT-Tip100       (1207)    833     791 3569304 *
   787    9.8  0.0  1.6  chr9              21010614 21010627 (35449219) + CryptonV-N4_DR    DNA/Crypton-V          4987   5108  (8385) 3569305  
   217   19.2  1.2  3.8  chr9              21011999 21012079 (35447767) C DNA9-3_DR         DNA/MULE-MuDR?       (1111)  10268   10190 3569306 *
  1641   19.5  5.0 16.3  chr9              21012044 21012393 (35447453) + DNA9-3_DR         DNA/MULE-MuDR?          980   1658  (9721) 3569307  
  2370    6.8  1.2 16.4  chr9              21012397 21012818 (35447028) C SINE2-3_DR        SINE/tRNA-V-RTE         (1)    367       1 3569308  
  1702   17.2  2.7 17.5  chr9              21012819 21012871 (35446975) + Merlin-1_DR       DNA/Merlin             4341   4755  (5772) 3569309  
  1641   19.5  5.0 16.3  chr9              21012872 21012960 (35446886) + DNA9-3_DR         DNA/MULE-MuDR?         1659   1835  (9544) 3569307  
   248   10.3  0.0  2.9  chr9              21012909 21012978 (35446868) C DNA-6-N2_DR       DNA                   (792)   4264    4197 3569310 *
   278   20.0  4.3  0.0  chr9              21012922 21012991 (35446855) C hAT-N47B_DR       DNA/hAT-Tip100        (786)    202     130 3569311  
   303   12.1  3.4  1.5  chr9              21014145 21014209 (35445637) C Kolobok-N10_DR    DNA/Kolobok             (9)    634     574 3569312  
   710   20.8  1.3  6.0  chr9              21014374 21014598 (35445248) C TE-X-16_DR        DNA/Crypton-A           (0)    353     139 3569313  
   281    8.3  0.0  0.0  chr9              21014638 21014673 (35445173) C DIRS-1B-LTR_DR    LTR/Ngaro              (98)    524     489 3569314  
  1096   10.6  0.9 11.4  chr9              21014677 21014889 (35444957) C DIRS-1B-LTR_DR    LTR/Ngaro             (430)    193       1 3569314  
  1063   15.9  1.0  0.0  chr9              21015096 21015290 (35444556) + Kolobok-N14_DR    DNA/Kolobok-T2?           8    204   (215) 3569315  
   284   10.5  0.0  0.3  chr9              21015531 21015599 (35444247) + CryptonV-N4_DR    DNA/Crypton-V          2418   2485 (11008) 3569316 *
   298   12.9  0.0  0.0  chr9              21015539 21015600 (35444246) + (TAG)n            Simple_repeat             1     62     (0) 3569317  
   275   17.5  0.0  0.0  chr9              21015545 21015607 (35444239) + L1-11_DR          LINE/L1                6447   6509   (815) 3569318 *
   207   13.9  0.0  0.0  chr9              21015605 21015640 (35444206) C LOOPERN4B_DR      DNA/PiggyBac           (12)    491     456 3569319 *
   415   17.0  3.6  5.5  chr9              21015683 21015794 (35444052) + DNA-X-8_DR        DNA                      98    207   (705) 3569320  
   513   20.0  0.0  0.0  chr9              21016083 21016177 (35443669) C DNA2-7_DR         DNA                  (2322)   7328    7234 3569321  
   219   12.2  2.0  0.0  chr9              21016247 21016295 (35443551) C DNA8-9_DR         DNA/hAT-Ac            (633)    818     769 3569322 *
   326   14.7  0.0  1.2  chr9              21016257 21016342 (35443504) + CryptonV-N4_DR    DNA/Crypton-V          3152   3221 (10272) 3569323  
   211   23.8  1.1  3.5  chr9              21016273 21016359 (35443487) C EnSpm-N47_DR      DNA/CMC-EnSpm?        (748)   2269    2185 3569324 *
   254   18.4  0.0  0.0  chr9              21016339 21016387 (35443459) C LOOPERN4B_DR      DNA/PiggyBac            (9)    494     446 3569319  
  1082    9.3  4.8 12.4  chr9              21016389 21016596 (35443250) C hAT-N85_DR        DNA/hAT-Charlie         (0)    194       1 3569325  
   719   24.5  1.9 20.2  chr9              21016687 21016711 (35443135) C CryptonV-N5_DR    DNA/Crypton-V       (20654)   3883    3849 3569326  
   895   12.6  4.6  0.6  chr9              21016712 21016863 (35442983) C EnSpm-17_DR       DNA/CMC-EnSpm        (6290)   2986    2829 3569327 *
  2508   11.0  1.6  0.5  chr9              21016728 21017094 (35442752) C SINE2-4_DR        SINE/tRNA-V-RTE         (0)    371       1 3569328  
   719   24.5  1.9 20.2  chr9              21016864 21017060 (35442786) C CryptonV-N5_DR    DNA/Crypton-V       (20654)   3848    3567 3569326 *
   202   25.6 10.5  0.0  chr9              21017044 21017129 (35442717) + EnSpm-N11_DR      DNA/CMC-EnSpm          2922   3016  (2337) 3569329 *
  3676    9.8  4.9  1.8  chr9              21018284 21018935 (35440911) + hAT-N32D_DR       DNA/hAT-Charlie           1    655     (0) 3569330  
   581   16.4 20.6  0.5  chr9              21019012 21019176 (35440670) + DNA11TA1_DR       DNA/CMC-EnSpm             1    198     (5) 3569331  
  2515   12.1  1.8  0.9  chr9              21019315 21019748 (35440098) C DNA-4-1_DR        DNA/Sola-2             (66)    546     109 3569332  
   618   15.1  1.4  5.3  chr9              21021130 21021164 (35438682) C EnSpm-N13_DR      DNA/CMC-EnSpm        (4376)  17773   17567 3569333  
   975   10.4  0.0  1.9  chr9              21021165 21021321 (35438525) + Zisupton-6_DR     DNA/Zisupton          16390  16543  (5573) 3569334  
   445   17.8 11.3  1.3  chr9              21021238 21021379 (35438467) C Harbinger1_DR     DNA/PIF-Harbinger    (1603)   2858    2703 3569335 *
   720    5.1  0.6  1.1  chr9              21021322 21021344 (35438502) + (TA)n             Simple_repeat             2    180     (0) 3569336  
  6581   11.7  4.9  2.6  chr9              21021865 21022999 (35436847) C Harbinger-4N1B_DR DNA/PIF-Harbinger       (0)   1163       3 3569337  
   976   17.7  1.2  4.1  chr9              21023148 21023400 (35436446) C DNAX-16_DR        DNA                    (68)    355     110 3569338  
  3365   11.3  3.6  1.9  chr9              21023435 21024019 (35435827) + HATN10B_DR        DNA/hAT-Ac                1    595    (13) 3569339  
   260    8.6  0.0  0.0  chr9              21024072 21024106 (35435740) C DNAX-16_DR        DNA                   (388)     35       1 3569338  
   318   21.8  0.0  0.0  chr9              21024198 21024279 (35435567) + hAT-N40_DR        DNA/hAT-Ac               14     95   (868) 3569340  
   581   23.5  7.4  0.0  chr9              21024474 21024622 (35435224) + DIRS-1D-LTR_DR    LTR/Ngaro               186    345   (256) 3569341 *
  2233   12.4  2.9  0.6  chr9              21024491 21024831 (35435015) + SINE2-4_DR        SINE/tRNA-V-RTE           6    354    (17) 3569342  
   674   14.4  2.2  2.2  chr9              21024723 21024857 (35434989) + Merlin-1_DR       DNA/Merlin             3988   4122  (6405) 3569343 *
   252   18.2  0.0  5.5  chr9              21024973 21025030 (35434816) C Crypton-N1_DR     DNA/Crypton-A           (0)    484     430 3569344  
   681   20.3 13.1  3.0  chr9              21025082 21025264 (35434582) C Crypton-N1_DR     DNA/Crypton-A         (244)    240      40 3569344  
   348   24.2 14.8  2.5  chr9              21027022 21027237 (35432609) + LTR-16_DR-LTR     LTR                     251    492   (277) 3569345  
  5558   11.1 13.1  0.3  chr9              21027257 21028186 (35431660) + LOOPERN3B_DR      DNA/Kolobok-T2            1   1049     (0) 3569346  
  1718   15.6  2.6  1.3  chr9              21029356 21029413 (35430433) C hAT-N202_DR       DNA/hAT-Tip100       (1308)    577     515 3569347  
  2954    6.5  0.5  0.2  chr9              21029414 21029828 (35430018) C Mariner-N38_DR    DNA/TcMar-Tc1           (0)    547     132 3569348  
   318    7.3  0.0  0.0  chr9              21030422 21030462 (35429384) + Sola2-N1_DR       DNA/Sola-2               10     50  (1234) 3569349  
   266   22.1  2.0  3.1  chr9              21030424 21030521 (35429325) C CryptonV-2_DR     DNA/Crypton-V       (12812)   8999    8903 3569350 *
   442    7.3  3.6  1.8  chr9              21030441 21030552 (35429294) C EnSpm-N36B_DR     DNA/CMC-EnSpm         (217)   3199    3086 3569351 *
   653   16.5  0.0  1.6  chr9              21030454 21030576 (35429270) + Zisupton-7_DR     DNA/Zisupton          12236  12356  (4726) 3569352  
   459    9.8  1.5  3.0  chr9              21030482 21030618 (35429228) C Harbinger-N17_DR  DNA/PIF-Harbinger    (1238)    407     273 3569353 *
   388   13.8  0.0  3.2  chr9              21030553 21030563 (35429283) + Helitron-2_DR     RC/Helitron           11752  11870 (15542) 3569354 *
  5250    6.1  5.8  0.1  chr9              21030556 21031355 (35428491) + Sola2-N1_DR       DNA/Sola-2               42    886   (398) 3569355  
   626    6.4  2.1  0.0  chr9              21030577 21030593 (35429253) + DNA-X-5_DR        DNA/hAT                1012   1154    (67) 3569356 *
  2909    6.2  0.2  1.7  chr9              21031330 21031728 (35428118) + DNA6-6_DR         DNA                    4193   4562  (6719) 3569357  
  2426   17.3  5.1  3.3  chr9              21031347 21031879 (35427967) + EnSpm-6N1_DR      DNA/CMC-EnSpm          6032   6573  (2663) 3569358 *
  1165   17.9 20.3  5.5  chr9              21031460 21031937 (35427909) C Harbinger-N17_DR  DNA/PIF-Harbinger     (792)    853     309 3569359 *
  1200   21.9  0.8  8.9  chr9              21031590 21031940 (35427906) + Penelope-1_DR     LINE/Penelope          3733   4057   (389) 3569360 *
  2176    6.3  3.7 20.5  chr9              21031727 21032208 (35427638) + Sola2-N1_DR       DNA/Sola-2              870   1284     (0) 3569361  
  3170   12.9 14.5  6.4  chr9              21033570 21034299 (35425547) + LOOPERN4_DR       DNA/Kolobok-T2           22    807   (110) 3569362  
   786   15.3 22.9  0.0  chr9              21034319 21034475 (35425371) + LTR-11_DR-LTR     LTR                       1    193     (0) 3569363  
  1211   13.3  0.0  1.1  chr9              21034476 21034656 (35425190) + hAT-N66B_DR       DNA/hAT-Charlie          17    195     (0) 3569364  
   651   15.9  1.1  0.7  chr9              21034657 21034777 (35425069) + LOOPERN4_DR       DNA/Kolobok-T2          822    917     (0) 3569365  
   253   22.8  4.8  3.8  chr9              21036905 21037009 (35422837) + EnSpm-8_DR        DNA/CMC-EnSpm          7671   7776  (1665) 3569366  
  1766    8.4  7.9  2.0  chr9              21037897 21038175 (35421671) + hAT-N137_DR       DNA/hAT-Ac             2408   2702   (869) 3569367  
   362   26.3  4.4  6.7  chr9              21038207 21038434 (35421412) C Kolobok-N10_DR    DNA/Kolobok           (420)    223       1 3569368  
  1726   10.1  3.6  0.3  chr9              21039535 21039841 (35420005) C piggyBac-N2_DR    DNA/PiggyBac           (25)    511     195 3569369  
   870   11.0 11.3  2.0  chr9              21039842 21040027 (35419819) + DNA11TA1B_DR      DNA/CMC-EnSpm             1    203     (0) 3569370 *
   907   17.1  9.1  0.0  chr9              21040026 21040048 (35419798) C hAT-N48B_DR       DNA/hAT-Ac           (1130)   1010     908 3569371  
  1033    9.3  4.9  0.0  chr9              21040049 21040210 (35419636) C piggyBac-N2_DR    DNA/PiggyBac          (366)    170       1 3569369  
   907   17.1  9.1  0.0  chr9              21040211 21040235 (35419611) C hAT-N48B_DR       DNA/hAT-Ac           (1130)    907     782 3569371  
   295   23.1  1.8  6.6  chr9              21040313 21040423 (35419423) + DNA11TA1B_DR      DNA/CMC-EnSpm            95    200     (3) 3569372 *
   599    6.7  1.1  0.0  chr9              21040342 21040430 (35419416) C DNA11TA1_DR       DNA/CMC-EnSpm           (0)    203     114 3569373  
   212   18.2  0.0  2.3  chr9              21040595 21040639 (35419207) C CATCH3LTR_DR      LTR/Pao               (199)    144     101 3569374  
  1256    6.0  8.7  0.0  chr9              21040813 21040997 (35418849) + L2-5_DRe          LINE/L2                2027   2227     (0) 3569375  
   431   20.0  0.6  4.6  chr9              21040865 21041021 (35418825) C CryptonV-N5_DR    DNA/Crypton-V       (16897)   7640    7490 3569376 *
  1428   10.3  9.4  0.4  chr9              21042021 21042274 (35417572) C EnSpm-N21_DR      DNA/CMC-EnSpm           (0)    479     203 3569377  
  1830    7.0  0.0  0.0  chr9              21042275 21042503 (35417343) + Mariner-N8_DR     DNA/TcMar                 1    229     (0) 3569378  
   356   16.7  1.7  0.0  chr9              21042455 21042514 (35417332) + ENSPM-6_DR        DNA/CMC-EnSpm         17869  17929 (14687) 3569379 *
   872    8.1  7.6  5.9  chr9              21042503 21042686 (35417160) C EnSpm-N21_DR      DNA/CMC-EnSpm         (274)    205      19 3569377  
   292   19.8  3.2 14.1  chr9              21042672 21042699 (35417147) + hAT-N182_DR       DNA/hAT-Ac              974   1143   (817) 3569380 *
   446   20.8  0.6  6.6  chr9              21042700 21042859 (35416987) + EnSpm-N14_DR      DNA/CMC-EnSpm          2246   2396  (2184) 3569381  
   210   24.0  0.0  0.0  chr9              21042892 21042941 (35416905) C TE-X-16_DR        DNA/Crypton-A           (0)    353     304 3569382  
   684   20.0 10.4  1.4  chr9              21042951 21043143 (35416703) + TDR23             DNA                     500    709   (438) 3569383  
   207   18.6  1.6  3.3  chr9              21043140 21043200 (35416646) C EnSpm-N14_DR      DNA/CMC-EnSpm        (1800)   2780    2721 3569384 *
   544   12.5  0.0  2.1  chr9              21043231 21043328 (35416518) C TE-X-16_DR        DNA/Crypton-A          (72)    281     186 3569382  
   691   14.8  7.1  4.4  chr9              21043353 21043550 (35416296) + Polinton-1N1_DR   DNA/Maverick          12063  12265  (3204) 3569385  
   647   23.2 21.1  2.4  chr9              21043576 21043959 (35415887) + TDR23             DNA                     251    704   (443) 3569386  
   375   25.0  6.9  2.8  chr9              21043970 21044245 (35415601) C EnSpm-N14_DR      DNA/CMC-EnSpm        (2485)   2095    1809 3569387  
   495    0.0  0.0  0.0  chr9              21045739 21045852 (35413994) + (TATAA)n          Simple_repeat             2    115     (0) 3569388  
   243   20.1  0.0  5.0  chr9              21046307 21046369 (35413477) C Merlin-1_DR       DNA/Merlin           (8335)   2192    2133 3569389 *
   273   17.3  1.9  0.0  chr9              21046340 21046391 (35413455) C EnSpm-N48B_DR     DNA/CMC-EnSpm        (4310)   2649    2597 3569390 *
  1848   10.0 17.8  0.0  chr9              21046347 21046667 (35413179) + HE1_DR1           SINE/tRNA-V-RTE           7    384    (18) 3569391  
   899   14.4  2.1  4.3  chr9              21047584 21047772 (35412074) + DNA11TA1_DR       DNA/CMC-EnSpm             1    185    (18) 3569392  
   382   22.6  6.5  5.1  chr9              21047823 21047847 (35411999) + Polinton-2N1_DR   DNA/Maverick           3802   3828  (7264) 3569393  
   985   11.2  7.2  4.0  chr9              21047848 21048042 (35411804) C DNA11TA1_DR       DNA/CMC-EnSpm           (0)    203       3 3569394  
   661   12.9 16.4  1.4  chr9              21048590 21048778 (35411068) C EnSpm-N4B_DR      DNA/CMC-EnSpm?          (3)    217       1 3569395  
   244   16.4  1.7  5.4  chr9              21048968 21049025 (35410821) C Kolobok-4_DR      DNA/Kolobok-T2       (3117)   3514    3459 3569396 *
   550    9.1  1.9  5.9  chr9              21048988 21049092 (35410754) + hAT-N164_DR       DNA/hAT-Tip100          831    931  (1109) 3569397  
   404   27.1  3.8  0.0  chr9              21049067 21049199 (35410647) C EnSpm-N37_DR      DNA/CMC-EnSpm        (6159)    488     351 3569398 *
   406   18.6  5.8  1.9  chr9              21049092 21049195 (35410651) C SINE2-3_DR        SINE/tRNA-V-RTE         (5)    363     256 3569399  
   338   20.6 16.5  0.7  chr9              21049196 21049218 (35410628) C DNAX-23_DR        DNA                  (1428)  10373   10227 3569400 *
  3182    7.0  1.5  0.9  chr9              21049202 21049663 (35410183) C Mariner-N38_DR    DNA/TcMar-Tc1          (82)    465       1 3569401  
   269   27.8  3.1  3.1  chr9              21049548 21049677 (35410169) + Helitron-N3B_DR   RC/Helitron            5554   5683   (921) 3569402 *
   462   12.8 14.1  3.0  chr9              21049923 21050043 (35409803) + ASAT_CY           Satellite               123    256     (6) 3569403  
   221   19.1  1.8 15.3  chr9              21050777 21050792 (35409054) + hAT-N21B_DR       DNA/hAT-Ac              703    705   (596) 3569404  
  2693    6.2  9.0 11.8  chr9              21050793 21051346 (35408500) C Mariner-N38_DR    DNA/TcMar-Tc1           (0)    547       8 3569405  
   353   12.8 10.7  3.1  chr9              21051346 21051466 (35408380) C DNA-N43_DR        DNA/TcMar-Fot1        (432)    622     493 3569406 *
  2072    9.5 12.6 12.0  chr9              21051347 21051416 (35408430) C ENSPM-6_DR        DNA/CMC-EnSpm       (18073)  14497   13950 3569407  
   876    9.5  0.0  0.0  chr9              21051556 21051724 (35408122) + (AATAG)n          Simple_repeat             2    170     (0) 3569408 *
  2156    7.0  1.0  0.3  chr9              21051721 21052023 (35407823) C L2-52_DR          LINE/L2                (18)   1534    1230 3569409  
   765   12.2  0.4  2.9  chr9              21052025 21052263 (35407583) + (AATAG)n          Simple_repeat             1    232     (0) 3569410  
   219   13.6  0.8  5.6  chr9              21052148 21052279 (35407567) + A-rich            Low_complexity            1    126     (0) 3569411 *
   211    9.3 20.9  0.0  chr9              21052601 21052643 (35407203) + EnSpm-N21_DR      DNA/CMC-EnSpm           420    471     (8) 3569412  
   242   23.6  1.5 10.7  chr9              21053562 21053694 (35406152) + ASAT_CY           Satellite                 1    122   (140) 3569413  
   299   29.8  0.0  7.4  chr9              21053743 21053765 (35406081) + EnSpm-6N1_DR      DNA/CMC-EnSpm          2141   2275  (6961) 3569414 *
   367   21.6  0.0 11.1  chr9              21053750 21053765 (35406081) + Merlin-2_DR       DNA/Merlin             6494   6497  (7424) 3569415  
   394   22.5  0.0  8.9  chr9              21053766 21053887 (35405959) C HATN1_DR          DNA/hAT                 (1)    426     315 3569416  
   406   12.0  6.5  0.6  chr9              21054181 21054234 (35405612) C hAT-N145_DR       DNA/hAT-Ac            (113)   1478    1326 3569417  
   645   10.3  0.9  0.0  chr9              21054235 21054341 (35405505) C Zisupton-6_DR     DNA/Zisupton        (12764)   9352    9245 3569418 *
  2563   21.8  2.0  2.8  chr9              21054254 21054838 (35405008) C DNA9-3_DR         DNA/MULE-MuDR?       (1352)  10027    9447 3569419  
  1011   18.2  2.3  1.7  chr9              21054658 21055032 (35404814) C Zisupton-6_DR     DNA/Zisupton        (13282)   8834    8432 3569418 *
   577   20.9  1.8 18.6  chr9              21054722 21054813 (35405033) + Zisupton-7_DR     DNA/Zisupton           4613   4944 (12137) 3569420 *
  1506   12.8  1.0  1.7  chr9              21054814 21055108 (35404738) + hAT-N91_DR        DNA/hAT-Ac               63    355     (0) 3569421  
   223   14.9  0.0  2.1  chr9              21055458 21055505 (35404341) C hAT-N178B_DR      DNA/hAT-Ac           (1705)    178     132 3569422 *
   227   19.6  0.0  0.0  chr9              21055471 21055521 (35404325) + CryptonV-N3_DR    DNA/Crypton-V          1237   1287 (19376) 3569423  
   209   22.5  0.0  0.0  chr9              21055506 21055528 (35404318) C DNA-1-7_DR        DNA/PIF-Harbinger     (707)    731     661 3569424 *
   364   14.2  0.0  9.9  chr9              21057364 21057441 (35402405) + Zisupton-7_DR     DNA/Zisupton           9706   9776  (7306) 3569425 *
   587    9.9 11.9  0.0  chr9              21057377 21057477 (35402369) C DNA11TA1_DR       DNA/CMC-EnSpm           (6)    197      85 3569426  
  1289   13.4  4.0  1.1  chr9              21057515 21057786 (35402060) + hAT-N91_DR        DNA/hAT-Ac                3    282    (73) 3569427  
   350   11.7  1.7  0.0  chr9              21057882 21057941 (35401905) C DNA11TA1B_DR      DNA/CMC-EnSpm         (112)     91      31 3569428  
   202   14.6  7.1  2.3  chr9              21059258 21059299 (35400547) + Academ-N1_DRe     DNA/Academ-1            743    786  (3242) 3569429  
  1466   12.8  2.0  0.4  chr9              21059859 21060109 (35399737) C hAT-N50_DR        DNA/hAT-Ac              (0)    701     447 3569430  
  1113   19.2  2.0  1.2  chr9              21060122 21060369 (35399477) + L1-30_DR          LINE/L1                5248   5497   (175) 3569431  
   506   15.5 20.3  0.6  chr9              21060484 21060626 (35399220) + L1-30_DR          LINE/L1                5498   5668     (4) 3569431  
   303   19.0  4.0  5.0  chr9              21060569 21060668 (35399178) + EnSpm-N34_DR      DNA/CMC-EnSpm           319    417   (673) 3569432 *
   338    9.6 10.8  0.0  chr9              21060626 21060708 (35399138) C Zisupton-7_DR     DNA/Zisupton         (5658)  11424   11333 3569433 *
  1707    8.1 19.7  0.2  chr9              21060679 21061023 (35398823) C hAT-N50_DR        DNA/hAT-Ac            (269)    432      21 3569430  
   283   14.8  1.9  0.0  chr9              21069210 21069263 (35390583) C EnSpm-N27_DR      DNA/CMC-EnSpm           (0)    173     119 3569434  
   422   12.0  4.8  2.1  chr9              21069829 21069899 (35389947) C Mariner-N5C_DR    DNA/TcMar            (6349)   1572    1407 3569435  
   687    1.1  0.0  0.0  chr9              21069900 21069988 (35389858) C DNA8-10_DR        DNA/hAT-Ac           (2329)   1689    1601 3569436  
   428   13.7  0.0  0.0  chr9              21069903 21069917 (35389929) + Dada-U6_DR        DNA/Dada                789    902  (8058) 3569437 *
   445    9.1  0.0  0.0  chr9              21069918 21070016 (35389830) + EnSpm-N33_DR      DNA/CMC-EnSpm           276    374  (1883) 3569438  
   254   17.6  0.0  0.0  chr9              21069954 21070027 (35389819) C EnSpm-10_DR       DNA/CMC-EnSpm         (491)   5814    5741 3569439 *
   433    4.7  0.0  0.0  chr9              21069989 21070006 (35389840) + Zisupton-6_DR     DNA/Zisupton          16451  16557  (5559) 3569440  
   412   22.8 16.6  4.2  chr9              21071182 21071392 (35388454) + DNA-N37_DR        DNA                       1    236   (431) 3569441  
   668   21.1 14.3  1.4  chr9              21071545 21071789 (35388057) + ANGEL             DNA/Kolobok               3    278    (31) 3569442  
   550   11.6  2.5  0.7  chr9              21071943 21072053 (35387793) + DNA8-7_DR         DNA/hAT-Ac              482    571    (13) 3569443  
   553   11.8 10.7  2.3  chr9              21073025 21073145 (35386701) C DNA-2-29_DR       DNA                     (1)    131       1 3569444  
   204   10.4  4.2  0.0  chr9              21073250 21073297 (35386549) + ERV1-N7-I_DR      LTR/ERV1               5339   5388  (3180) 3569445  
   223   16.4  9.8  0.0  chr9              21074284 21074344 (35385502) C hAT-N21B_DR       DNA/hAT-Ac            (172)   1129    1063 3569446  
  2690    7.5 12.2  2.3  chr9              21074677 21075153 (35384693) C Mariner-N38_DR    DNA/TcMar-Tc1           (1)    546      24 3569447  
   659   19.2  6.2  3.5  chr9              21075422 21075647 (35384199) C hAT-27N1_DR       DNA/hAT-Ac            (139)    592     361 3569448  
   390   20.0 15.7  6.7  chr9              21075648 21075683 (35384163) C CryptonV-N5_DR    DNA/Crypton-V       (14100)  10437   10154 3569449  
   765    9.4 16.3  1.5  chr9              21075694 21075865 (35383981) C DNA11TA1_DR       DNA/CMC-EnSpm           (6)    197       1 3569450  
   427   20.3 30.9 13.0  chr9              21075866 21075937 (35383909) C hAT-27N1_DR       DNA/hAT-Ac            (381)    350      59 3569448  
   470   25.3  3.0  5.7  chr9              21075938 21076134 (35383712) C CryptonV-N5_DR    DNA/Crypton-V       (14541)   9996    9805 3569449  
  1392    7.9  2.9  5.9  chr9              21076954 21077196 (35382650) C REX1-1_DR         LINE/Rex-Babar          (0)   3590    3355 3569451  
   214   29.3  1.0  1.0  chr9              21077144 21077243 (35382603) C Mariner-N5C_DR    DNA/TcMar            (5578)   2343    2244 3569452 *
   232   18.5  1.5  1.5  chr9              21077178 21077243 (35382603) + EnSpm-N13_DR      DNA/CMC-EnSpm         17615  17680  (4469) 3569453  
   222   21.4  1.9  3.8  chr9              21077244 21077284 (35382562) + DNA-8-24_DR       DNA/hAT-Tip100           75    179  (1604) 3569454  
   843   16.1  5.2  8.9  chr9              21077361 21077592 (35382254) + hAT-N133_DR       DNA/hAT-Ac              143    366   (257) 3569455  
  1022   16.6  4.5  7.5  chr9              21077692 21077977 (35381869) + hAT-N133_DR       DNA/hAT-Ac               99    376   (247) 3569456  
   570    9.6  3.1  4.1  chr9              21078430 21078527 (35381319) + SINE3-1a          SINE/5S-Deu-L2          473    569     (1) 3569457  
   221   18.0  0.0  6.0  chr9              21078468 21078538 (35381308) + L2-55_DR          LINE/L2                3400   3466     (0) 3569458 *
   303   16.7  0.0  6.5  chr9              21078650 21078764 (35381082) C Helitron-N3B_DR   RC/Helitron          (1418)   5186    5079 3569459 *
   336    5.1  0.0  0.0  chr9              21078688 21078765 (35381081) + P-1_DR            DNA/P                  7253   7330  (2638) 3569460 *
   367    9.6  0.0  0.0  chr9              21078697 21078779 (35381067) + Mariner-N29_DR    DNA/TcMar-ISRm11        610    692  (1073) 3569461  
   345    4.9  1.1  6.0  chr9              21078708 21078794 (35381052) + EnSpm-N25_DR      DNA/CMC-EnSpm          2470   2552  (2134) 3569462 *
   316   16.3  1.0  0.0  chr9              21078795 21078805 (35381041) C Ginger1-N1_DR     DNA/Ginger-1         (1951)    707     609 3569463  
   365   13.9  0.0  1.7  chr9              21079203 21079319 (35380527) + Helitron-2_DR     RC/Helitron            5995   6109 (21303) 3569464 *
   583    4.0  1.1  0.0  chr9              21079227 21079400 (35380446) C Zisupton-7_DR     DNA/Zisupton         (5549)  11533   11358 3569465  
  1731    8.9 16.8  0.3  chr9              21079683 21079974 (35379872) C hAT-N51_DR        DNA/hAT-Ac             (28)    340       1 3569466  
  2903   18.8  4.3  1.6  chr9              21079993 21080614 (35379232) + hAT-6_DR          DNA/hAT-Ac                1    639  (2890) 3569467  
  1324   13.0  8.4  5.7  chr9              21080633 21080942 (35378904) + hAT-6_DR          DNA/hAT-Ac             3212   3529     (0) 3569468  
   420   21.9  1.5  2.8  chr9              21081074 21081224 (35378622) + EnSpm-8_DR        DNA/CMC-EnSpm          7672   7788  (1653) 3569469 *
   695   13.6  0.0  4.0  chr9              21081095 21081224 (35378622) + ANGEL             DNA/Kolobok               1    125   (184) 3569470  
   255   25.9  8.1  6.2  chr9              21081101 21081273 (35378573) C EnSpm-N25_DR      DNA/CMC-EnSpm        (4130)    556     381 3569471 *
   281   18.0 15.1  1.2  chr9              21081210 21081282 (35378564) + EnSpm-N1_DR       DNA/CMC-EnSpm           861    943  (1587) 3569472 *
   290   13.4 13.2  1.3  chr9              21081221 21081288 (35378558) C hAT-N134_DR       DNA/hAT?              (256)    809     734 3569473 *
   362   25.0 11.4  1.1  chr9              21081225 21081248 (35378598) C DNA-N33_DR        DNA                  (1030)    669     500 3569474  
   222   27.4  8.2  7.7  chr9              21081249 21081282 (35378564) C DNA6-1_DR         DNA/hAT-hAT5          (432)    715     523 3569475  
   847   17.7  9.9  1.6  chr9              21082353 21082524 (35377322) C Harbinger-8N2_DR  DNA/PIF-Harbinger       (0)    548     363 3569476  
  4606   12.5  4.5  1.9  chr9              21082535 21083349 (35376497) + DNA-8-29_DR       DNA/hAT-Tip100            1    836   (184) 3569477  
   350   12.2  0.0  2.0  chr9              21083366 21083415 (35376431) + DNA-8-29_DR       DNA/hAT-Tip100          972   1020     (0) 3569478  
  2339   11.7  4.7  0.3  chr9              21083416 21083758 (35376088) C Harbinger-8N2_DR  DNA/PIF-Harbinger     (190)    358       1 3569476  
   539   20.7  3.1 15.0  chr9              21083588 21083780 (35376066) C hAT-N25_DR        DNA/hAT-Ac            (551)    278     106 3569479 *
   606   16.4 13.7  0.0  chr9              21083814 21083959 (35375887) C EnSpm-N27B_DR     DNA/CMC-EnSpm           (0)    173       8 3569480  
   500   23.4  9.9  0.0  chr9              21083968 21084108 (35375738) + SINE3-1           SINE/5S-Deu-L2           35    189   (401) 3569481  
  2750   12.0  1.9  1.1  chr9              21084226 21084688 (35375158) C Kolobok-N6_DR     DNA/Kolobok-T2?         (0)    467       1 3569482  
  7499    7.4  1.2  0.1  chr9              21085456 21086474 (35373372) + Mariner-N23_DRe   DNA/TcMar-ISRm11          1   1030     (1) 3569483  
   637   15.1  4.9  6.4  chr9              21086794 21086935 (35372911) + HarbingerN1_DR    DNA/PIF-Harbinger         1    140   (510) 3569484 *
   745   12.5  2.0  9.3  chr9              21086934 21087083 (35372763) + EnSpm-6N1_DR      DNA/CMC-EnSpm          6291   6430  (2806) 3569485  
  1988   12.6  8.7  2.5  chr9              21089448 21089862 (35369984) C TDR24             DNA                     (2)    442       3 3569486  
   864   22.1  5.5  7.2  chr9              21089964 21090275 (35369571) + ANGEL             DNA/Kolobok               3    309     (0) 3569487  
   227   21.2  6.7 17.1  chr9              21090106 21090225 (35369621) C EnSpm-16_DR       DNA/CMC-EnSpm        (6748)   3036    2881 3569488 *
   252   16.4  0.0  7.3  chr9              21090226 21090284 (35369562) C hAT-N79_DR        DNA/hAT-Ac            (353)   1736    1682 3569489  
   227   21.2  6.7 17.1  chr9              21090285 21090298 (35369548) C EnSpm-16_DR       DNA/CMC-EnSpm        (6748)   2880    2861 3569488  
   221   13.2  9.1  3.5  chr9              21092393 21092447 (35367399) C Gypsy54-I_DR      LTR/Gypsy            (1825)   4390    4333 3569490  
  1254    8.8  0.0  0.0  chr9              21093392 21093561 (35366285) + Tc1-6_DR          DNA/TcMar-Tc1             1    170  (1033) 3569491  
   420    8.4 23.5  6.8  chr9              21093555 21093669 (35366177) C Tc1-6_DR          DNA/TcMar-Tc1         (268)    935     803 3569492 *
  3039   13.6  5.5  0.8  chr9              21093694 21094272 (35365574) + DNA-4-1_DR        DNA/Sola-2                2    607     (5) 3569493  
   405   21.9  1.4 11.8  chr9              21094518 21094567 (35365279) C EnSpm-N3B_DR      DNA/CMC-EnSpm        (2455)   1279    1153 3569494  
   420   18.9  1.1  0.0  chr9              21094568 21094657 (35365189) + EnSpm-10_DR       DNA/CMC-EnSpm           906    996  (5309) 3569495  
   566   18.2  0.0  0.0  chr9              21094666 21094753 (35365093) C LTR-11_DR-LTR     LTR                    (54)    139      52 3569496  
   442   11.8  1.5  0.0  chr9              21094749 21094816 (35365030) C LTR-11_DR-LTR     LTR                    (37)    156      88 3569497 *
   640   17.8  1.5  1.5  chr9              21094830 21094966 (35364880) + Kolobok-N4_DR     DNA/Kolobok-T2         2037   2173   (829) 3569498  
   259   12.2  0.0  0.0  chr9              21094932 21094972 (35364874) + EnSpm-10_DR       DNA/CMC-EnSpm           682    722  (5583) 3569499 *
  2680   10.3  3.4  0.0  chr9              21095058 21095444 (35364402) C DNA-8-29_DR       DNA/hAT-Tip100        (382)    638     239 3569500 *
  2906   14.2 25.4  0.5  chr9              21095442 21096189 (35363657) + Kolobok-4N1_DR    DNA/Kolobok-T2          323   1255   (414) 3569501  
  3399    1.0  8.3  0.2  chr9              21096223 21096632 (35363214) + hAT-N165_DR       DNA/hAT-Ac                1    443   (931) 3569502  
  2995    1.3  1.3  0.3  chr9              21096632 21097008 (35362838) C piggyBac-N15_DR   DNA/PiggyBac?         (594)    775     395 3569503 *
  2124    8.5 32.2  0.6  chr9              21097009 21097153 (35362693) + hAT-N165_DR       DNA/hAT-Ac              689   1374     (0) 3569504  
  1129   14.9  1.3  2.2  chr9              21097154 21097379 (35362467) + Kolobok-4N1_DR    DNA/Kolobok-T2         1446   1669     (0) 3569505  
  1234    9.8  6.2 12.0  chr9              21097381 21097671 (35362175) + DNA8-4A_DR        DNA/hAT-Charlie         644    919     (0) 3569506  
   529   18.3  2.1  4.3  chr9              21097797 21097939 (35361907) + ASAT_CY           Satellite                 1    140   (122) 3569507  
   375   14.2  0.0  5.5  chr9              21099171 21099188 (35360658) + Gypsy123-I_DR     LTR/Gypsy               559    630  (4784) 3569508  
   411    4.0  0.0  4.0  chr9              21099189 21099293 (35360553) C ERV1-7_DR-I       LTR/ERV1             (4891)   1812    1712 3569509 *
   524    3.9  0.0  6.4  chr9              21099205 21099287 (35360559) + EnSpm-N48_DR      DNA/CMC-EnSpm          1631   1708  (1870) 3569510  
   483   10.0  0.0  0.0  chr9              21099215 21099324 (35360522) + Helitron-4_DR     RC/Helitron           13434  13543 (18325) 3569511 *
   313   13.8  0.0  5.5  chr9              21099224 21099338 (35360508) C Mariner-N29_DR    DNA/TcMar-ISRm11     (1306)    459     351 3569512 *
   460    8.7  0.9  0.0  chr9              21099288 21099316 (35360530) C Mariner-N5C_DR    DNA/TcMar            (6409)   1509    1397 3569513  
   375   14.2  0.0  5.5  chr9              21099294 21099304 (35360542) + Gypsy123-I_DR     LTR/Gypsy               631    685  (4729) 3569508 *
   204    6.5  3.2  0.0  chr9              21100033 21100063 (35359783) + Zisupton-6_DR     DNA/Zisupton          21240  21271   (845) 3569514  
  4161    9.1  7.2  1.3  chr9              21100464 21101168 (35358678) + hAT-N50B_DR       DNA/hAT-Ac                3    748     (0) 3569515  
  1151   15.1 14.2  0.9  chr9              21101417 21101697 (35358149) + Kolobok-N15_DR    DNA/Kolobok             595    912     (0) 3569516  
   242   10.4  0.0 23.5  chr9              21101644 21101706 (35358140) + EnSpm-7_DR        DNA/CMC-EnSpm          9376   9426  (1608) 3569517 *
   206   13.6 17.1  5.1  chr9              21101650 21101719 (35358127) C EnSpm-17_DR       DNA/CMC-EnSpm        (6520)   2756    2679 3569518 *
   217   19.2  0.0  0.0  chr9              21102146 21102197 (35357649) + Polinton-4_DR     DNA/Maverick          12646  12697  (7590) 3569519  
   319   15.6  9.6  0.0  chr9              21102608 21102693 (35357153) C Kolobok-N15_DR    DNA/Kolobok             (5)    907     821 3569520  
  6424    7.1  4.2  1.7  chr9              21102959 21103873 (35355973) + TDR2              DNA/TcMar-Tc1             1    937     (0) 3569521  
   328   23.9 13.8  0.0  chr9              21104545 21104682 (35355164) + TE-X-13_DR        Unknown                1171   1327  (1098) 3569522 *
   531   23.8  8.8  0.9  chr9              21104561 21104764 (35355082) C ANGEL             DNA/Kolobok            (86)    223       4 3569523  
   316   17.3 19.2  6.7  chr9              21104790 21104945 (35354901) C DNA2-13_DR        DNA                  (1327)   4571    4397 3569524  
   683   21.5  3.5  3.0  chr9              21104946 21105136 (35354710) + SINE2-1_DR        SINE/tRNA                 1    197     (1) 3569525 *
   959   27.7  3.3  6.7  chr9              21105129 21105527 (35354319) C DNA2-13_DR        DNA                  (1485)   4413    4028 3569524 *
  1020   25.8  3.5  3.5  chr9              21105184 21105560 (35354286) C L2-5_DRe          LINE/L2               (199)   2028    1652 3569526  
  1111   10.8 10.5  3.1  chr9              21106822 21107059 (35352787) + Merlin-N3_DR      DNA/Merlin                1    255     (0) 3569527  
  1029   14.1  0.0  0.6  chr9              21108150 21108306 (35351540) + HE1_DR1           SINE/tRNA-V-RTE           2    157   (245) 3569528  
 26771    1.6  1.4  0.4  chr9              21108324 21111523 (35348323) + EnSpm-N36_DR      DNA/CMC-EnSpm             1   3225     (0) 3569529  
   473   17.2 16.4  0.0  chr9              21111524 21111627 (35348219) + hAT-N137_DR       DNA/hAT-Ac             2588   2712   (859) 3569530 *
   588   14.9 11.2  0.0  chr9              21111516 21111622 (35348224) + hAT-N29_DR        DNA/hAT-Tip100         1230   1348   (232) 3569531  
   473   13.3  2.3  5.9  chr9              21111553 21111640 (35348206) C hAT-N142B_DR      DNA/hAT?             (1214)    786     702 3569532 *
   464   17.6 13.4  3.9  chr9              21111623 21111652 (35348194) + ERV1-N1-I_DR      LTR/ERV1               1673   1822  (3695) 3569533 *
   215   27.6  1.3  1.3  chr9              21111956 21112032 (35347814) C ENSPM-6_DR        DNA/CMC-EnSpm         (794)  31822   31746 3569534  
  3353   10.0  9.4  0.3  chr9              21112277 21112799 (35347047) C SINE3-1           SINE/5S-Deu-L2         (16)    574       5 3569535  
   223   16.1  6.0 10.0  chr9              21113475 21113557 (35346289) + hAT-N29_DR        DNA/hAT-Tip100         1269   1348   (232) 3569536 *
   596   24.2 15.4  1.4  chr9              21113487 21113746 (35346100) + Helitron-2_DR     RC/Helitron           23309  23604  (3808) 3569537 *
   693   17.5 25.4  0.0  chr9              21113575 21113627 (35346219) + DIRS-1E-LTR_DR    LTR/Ngaro               193    410   (276) 3569538  
   770   15.0  0.0  0.0  chr9              21113628 21113747 (35346099) + HE1_DR1           SINE/tRNA-V-RTE          84    203   (199) 3569539  
   736   14.3 38.0  1.4  chr9              21113811 21114136 (35345710) + L1-44_DR          LINE/L1                5429   5872    (12) 3569540  
   233   18.3  6.8  6.8  chr9              21115121 21115208 (35344638) C hAT-N150_DR       DNA/hAT-Blackjack     (436)   1247    1160 3569541 *
   424   16.8  5.3  0.0  chr9              21115146 21115240 (35344606) + EnSpm-N4B_DR      DNA/CMC-EnSpm?           19    118   (102) 3569542 *
   551   17.5 14.8  3.3  chr9              21115223 21115411 (35344435) C hAT-N150_DR       DNA/hAT-Blackjack     (442)   1241    1032 3569543  
   513   13.5  5.2  0.0  chr9              21115418 21115513 (35344333) + EnSpm-N4B_DR      DNA/CMC-EnSpm?          119    219     (1) 3569544  
   264   14.6  0.0  0.0  chr9              21115741 21115788 (35344058) + EnSpm-N4B_DR      DNA/CMC-EnSpm?          166    213     (7) 3569545  
   203   10.3  0.0  0.0  chr9              21117382 21117410 (35342436) + hAT-N41B_DR       DNA/hAT-Ac              844    872   (720) 3569546 *
   232    9.6  0.0  7.1  chr9              21117387 21117431 (35342415) + hAT-N182_DR       DNA/hAT-Ac              818    859  (1101) 3569547  
  1867   10.9 16.0  1.9  chr9              21117444 21117817 (35342029) + DNA8-4A_DR        DNA/hAT-Charlie           1    426   (493) 3569548  
   420    9.9  0.0  5.6  chr9              21117791 21117865 (35341981) C hAT-N137_DR       DNA/hAT-Ac            (844)   2727    2657 3569549 *
   431    0.0  0.0  0.0  chr9              21117814 21117865 (35341981) + hAT-N167B_DR      DNA/hAT-Charlie        1241   1292   (281) 3569550  
   377    9.1  0.0  0.0  chr9              21117817 21117871 (35341975) + EnSpm-6N1_DR      DNA/CMC-EnSpm          3471   3525  (5711) 3569551 *
   328   16.1 13.6  0.0  chr9              21117866 21117891 (35341955) C ZFERV-2N2-I_DR    LTR/ERV1             (1531)   5913    5825 3569552 *
   930   19.3 25.4  1.3  chr9              21118193 21118507 (35341339) + hAT-N121_DR       DNA/hAT-Ac              596    985     (0) 3569553  
  1408   18.3 16.4  3.5  chr9              21118508 21118886 (35340960) C Harbinger-8N2_DR  DNA/PIF-Harbinger       (0)    548     123 3569554  
   219   20.8  2.1  0.0  chr9              21118908 21118955 (35340891) C DNA-TTAA-2_DR     DNA/PiggyBac?         (367)    302     254 3569555  
   283   13.1  3.3 10.7  chr9              21118973 21119032 (35340814) C DNA-TTAA-2_DR     DNA/PiggyBac?         (598)     71      16 3569555  
   355   17.7  4.1  1.0  chr9              21119040 21119136 (35340710) C hAT-N182_DR       DNA/hAT-Ac           (1041)    919     820 3569556  
   208   12.2  0.0 14.3  chr9              21120554 21120601 (35339245) + DNA-8-24_DR       DNA/hAT-Tip100          242    283  (1500) 3569557 *
  2176   14.3 28.6  1.8  chr9              21120560 21121269 (35338577) C hAT-N177B_DR      DNA/hAT-Tip100          (0)    964      68 3569558  
   232   22.8  1.8  0.0  chr9              21121294 21121350 (35338496) C Tc1-4_DR          DNA/TcMar-Tc1         (134)   1438    1381 3569559  
  4653    1.8  0.2  4.0  chr9              21121376 21121940 (35337906) C L2-1_DR           LINE/L2                 (5)   4980    4437 3569560  
  1418   18.7  4.9 10.5  chr9              21121954 21122425 (35337421) C Copia-12B_DR-LTR  LTR/Gypsy?             (19)    448       1 3569561  
   251   11.4  6.8  0.0  chr9              21124190 21124233 (35335613) + TC1DR2            DNA/TcMar-Tc1             1     47   (829) 3569562  
   703   10.4 21.6  0.0  chr9              21124234 21124365 (35335481) + TDR2              DNA/TcMar-Tc1             1    161   (776) 3569563  
  2119    4.7  0.0  0.0  chr9              21124366 21124620 (35335226) C HATN8_DR          DNA/Zisupton            (0)    255       1 3569564  
  3734    7.1 23.4  0.6  chr9              21124621 21125258 (35334588) + TDR2              DNA/TcMar-Tc1           155    936     (1) 3569565  
  1772   14.5  8.4  7.4  chr9              21125259 21125696 (35334150) + TC1DR2            DNA/TcMar-Tc1            45    486   (390) 3569566  
   239   24.1  9.7  4.6  chr9              21125911 21125942 (35333904) + MuDR-2_DR         DNA/MULE-MuDR          5388   5427 (18506) 3569567  
   817   18.5 13.9  5.8  chr9              21125943 21126229 (35333617) + ANGEL             DNA/Kolobok               1    309     (0) 3569568  
   390   16.0  5.6  4.8  chr9              21126125 21126249 (35333597) C hAT-N134_DR       DNA/hAT?              (214)    851     726 3569569 *
   359   20.0  0.0  0.0  chr9              21126425 21126440 (35333406) + EnSpm-N44_DR      DNA/CMC-EnSpm          5406   5421  (3231) 3569570  
  2349    9.3  8.5  0.0  chr9              21126441 21126794 (35333052) + HE1_DR1           SINE/tRNA-V-RTE           1    384    (18) 3569571  
   652   17.5 13.2  0.5  chr9              21126649 21126815 (35333031) + ZFERV-2N2-I_DR    LTR/ERV1               5749   5936  (1511) 3569572 *
   469   11.4  4.5  0.0  chr9              21127892 21127979 (35331867) + hAT-N94_DR        DNA/hAT-Charlie         680    771   (300) 3569573  
   380   14.7  0.0  6.7  chr9              21128145 21128224 (35331622) + hAT-N122_DR       DNA/hAT-Ac                1     75   (502) 3569574  
  2429    8.0  8.0  0.0  chr9              21128243 21128580 (35331266) + SINE2-3_DR        SINE/tRNA-V-RTE           1    365     (3) 3569575  
  1530   20.4 19.5  0.3  chr9              21128294 21128776 (35331070) + Helitron-2_DR     RC/Helitron           23049  23623  (3789) 3569576 *
  1345   14.0  4.2  2.0  chr9              21128650 21128890 (35330956) + SINE2-3B_DR       SINE/tRNA-V              99    344     (7) 3569577 *
  5846    9.5  5.3  0.0  chr9              21128897 21129747 (35330099) + TC1DR3            DNA/TcMar-Tc1            67    962   (263) 3569578  
   497   15.6  0.0  5.5  chr9              21129721 21129835 (35330011) + hAT-2n1_DR        DNA/hAT-Charlie         940   1048   (162) 3569579 *
   421    5.8  0.0  1.0  chr9              21129748 21129851 (35329995) + Kolobok-4_DR      DNA/Kolobok-T2         5103   5205  (1426) 3569580 *
   209   24.2 15.3  3.6  chr9              21129815 21130114 (35329732) + hAT-N122_DR       DNA/hAT-Ac              244    577     (0) 3569581 *
   419   15.9  2.6 21.6  chr9              21129852 21129938 (35329908) C ENSPM-6_DR        DNA/CMC-EnSpm       (12047)  20568   20408 3569582  
  1112   15.8  1.0  1.5  chr9              21131843 21132041 (35327805) + SINE2-1_DR        SINE/tRNA                 1    198     (0) 3569583  
   519   17.2  4.4  5.2  chr9              21132037 21132171 (35327675) C Kolobok-N10_DR    DNA/Kolobok             (3)    640     507 3569584 *
   424   20.5  6.8  0.0  chr9              21132161 21132277 (35327569) C EnSpm-N11_DR      DNA/CMC-EnSpm        (1530)   3823    3699 3569585 *
  1690   12.5  9.1  0.0  chr9              21132177 21132463 (35327383) C HE1_DR1           SINE/tRNA-V-RTE        (22)    380      68 3569586  
  2193   11.1 37.2  0.1  chr9              21132465 21132980 (35326866) C DNA-6-N1_DR       DNA                     (0)    708       2 3569587  
   351   18.4  4.0  0.0  chr9              21132981 21133047 (35326799) C DNA8-25_DR        DNA                  (2001)   1966    1897 3569588 *
   474   11.4  0.0  0.0  chr9              21132983 21133052 (35326794) C HE1_DR1           SINE/tRNA-V-RTE       (331)     71       2 3569589  
   423   14.0  2.4  6.2  chr9              21132990 21133073 (35326773) + DNA7-N2_DR        DNA/hAT-hAT6           1638   1718   (296) 3569590 *
   449   19.8  2.2  0.0  chr9              21133053 21133082 (35326764) + EnSpm-N42B_DR     DNA/CMC-EnSpm          3336   3416   (888) 3569591 *
   827   11.9  3.2  3.2  chr9              21133066 21133221 (35326625) C Kolobok-N10_DR    DNA/Kolobok           (159)    484     329 3569584  
   215   22.1  8.1  6.2  chr9              21133146 21133256 (35326590) C HATN13_DR         DNA/hAT-Ac            (683)    436     324 3569592 *
   490   20.9 14.7  1.3  chr9              21133399 21133602 (35326244) + Kolobok-N10_DR    DNA/Kolobok             327    557    (86) 3569593  
  1253   11.1  5.0  0.7  chr9              21133603 21133819 (35326027) + Mariner-N7_DR     DNA/TcMar                 3    229     (0) 3569594  
   205   13.5  9.6  0.0  chr9              21134619 21134670 (35325176) + DNA8-26_DR        DNA                    3490   3546   (984) 3569595  
   213   11.8  0.0  0.0  chr9              21134730 21134763 (35325083) + DNA-6-N7_DR       DNA/TcMar              3602   3635   (609) 3569596  
   295   13.3 32.0  0.7  chr9              21135048 21135161 (35324685) + hAT-N177C_DR      DNA/hAT-Tip100          368    508  (1224) 3569597 *
  1286   15.0 26.5  1.5  chr9              21135147 21135519 (35324327) + hAT-N177B_DR      DNA/hAT-Tip100          500    964     (0) 3569598  
   680    5.7  0.9  0.0  chr9              21136879 21136984 (35322862) + TDR17             DNA/Sola-1               44    150    (98) 3569599  
   431   17.4 13.9  0.0  chr9              21137107 21137221 (35322625) C CryptonV-N7_DR    DNA/Crypton-V           (8)    276     146 3569600  
  1508   14.1  1.0 10.5  chr9              21137677 21137978 (35321868) + SINE2-5_DR        SINE/tRNA-V-RTE           2    277     (5) 3569601  
   730   19.7 19.2  4.5  chr9              21138764 21138976 (35320870) + Mariner-7_DR      DNA/TcMar-Tc1           343    585  (1002) 3569602  
   482   23.7  0.0  0.0  chr9              21139024 21139116 (35320730) + DNA2-14_DR        DNA                    5602   5694  (1928) 3569603 *
   573   12.8  0.0  0.0  chr9              21139039 21139116 (35320730) C Harbinger-4N1_DR  DNA/PIF-Harbinger       (1)   1020     943 3569604  
   307   22.3  0.0 16.9  chr9              21139117 21139135 (35320711) C ENSPM-6_DR        DNA/CMC-EnSpm       (25227)   7389    7307 3569605 *
  1837    9.0  0.6  8.6  chr9              21139123 21139437 (35320409) + Harbinger-4N1B_DR DNA/PIF-Harbinger       251    542   (621) 3569606  
   429   22.3  2.0 11.5  chr9              21139427 21139450 (35320396) + ENSPM-6_DR        DNA/CMC-EnSpm          7252   7390 (25226) 3569607 *
   854   14.1  0.0  0.0  chr9              21139451 21139578 (35320268) + Harbinger-4N1_DR  DNA/PIF-Harbinger       894   1021     (0) 3569608  
   662   20.3  0.0  2.9  chr9              21139458 21139599 (35320247) C DNA2-14_DR        DNA                  (1886)   5736    5599 3569609 *
   239   16.2  0.0  0.0  chr9              21139577 21139613 (35320233) C Harbinger-4N1B_DR DNA/PIF-Harbinger    (1126)     37       1 3569610 *
   291   27.7  0.0  0.0  chr9              21139762 21139844 (35320002) + Mariner-7_DR      DNA/TcMar-Tc1          1279   1361   (226) 3569611  
  1391   15.6  8.6  0.0  chr9              21139951 21140193 (35319653) C HE1_DR1           SINE/tRNA-V-RTE       (137)    265       2 3569612  
  1947    7.8  1.2  0.0  chr9              21140777 21141034 (35318812) + Mariner-N7_DR     DNA/TcMar                 1    261     (0) 3569613  
  1577   15.6 15.6  1.7  chr9              21141191 21141548 (35318298) + TDR17B            DNA/Sola-1              369    775   (771) 3569614 *
  1671   10.4 20.1  1.1  chr9              21141231 21141549 (35318297) C HE1_DR1           SINE/tRNA-V-RTE        (22)    380       2 3569615  
   777   20.5 11.4  2.1  chr9              21141733 21141996 (35317850) C EnSpm-N21_DR      DNA/CMC-EnSpm          (52)    427     140 3569616  
   335   16.9  0.0  0.0  chr9              21141997 21142055 (35317791) C Merlin-N5_DR      DNA/Merlin              (0)   4305    4247 3569617  
  1149   20.0 22.9  1.8  chr9              21142070 21142436 (35317410) C Gypsy-213_DR-LTR  LTR/Gypsy               (2)    470      28 3569618  
   267   15.2  0.0  0.0  chr9              21142446 21142504 (35317342) + TDR16             DNA/Merlin               64    122   (191) 3569619 *
   687   19.1  0.8  0.0  chr9              21142487 21142612 (35317234) + DNA6-6_DR         DNA                    7870   7996  (3285) 3569620 *
  2418   11.0  2.8  1.1  chr9              21142510 21142867 (35316979) + SINE2-4_DR        SINE/tRNA-V-RTE           6    369     (2) 3569621  
   702   17.2  6.8  2.4  chr9              21142737 21142897 (35316949) + hAT-N127_DR       DNA/hAT-Charlie        6997   7164  (3152) 3569622 *
   836   13.6  4.3  0.0  chr9              21142866 21143027 (35316819) + TDR16             DNA/Merlin              110    278    (35) 3569623  
   521   11.1  0.0  0.0  chr9              21143274 21143354 (35316492) + EnSpm-N4_DR       DNA/CMC-EnSpm           118    198    (14) 3569624  
   464   14.6  0.0  3.1  chr9              21143355 21143372 (35316474) C hAT-N150_DR       DNA/hAT-Blackjack     (556)   1127    1032 3569625  
   840   13.5 10.1  0.5  chr9              21143431 21143609 (35316237) C DNA11TA1_DR       DNA/CMC-EnSpm           (7)    196       1 3569626  
  1412    5.9  1.0  1.0  chr9              21144960 21145163 (35314683) + DNA-2-30B_DR      DNA                      39    242   (171) 3569627  
   383   21.3  3.8 14.9  chr9              21144963 21145199 (35314647) + DNA-8-26_DR       DNA/hAT-Tip100         1382   1595   (579) 3569628 *
   601   17.1  7.4  6.8  chr9              21145162 21145337 (35314509) + ANGEL             DNA/Kolobok             133    309     (0) 3569629  
  1994   14.6 13.1  1.4  chr9              21145338 21145678 (35314168) + TDR17B            DNA/Sola-1              391    775   (771) 3569630 *
  2129   12.2  8.7  0.0  chr9              21145345 21145679 (35314167) C DNA8-17_DR        DNA/hAT-Tip100        (140)   1673    1310 3569631  
   535   29.7  0.0  5.9  chr9              21145532 21145710 (35314136) C DIRS-N4_DR        LTR/Ngaro             (275)   5521    5353 3569632 *
   242   13.8  0.0 14.9  chr9              21145837 21145921 (35313925) C ASAT_CY           Satellite             (186)     76       3 3569633  
   220   25.0  5.7  1.8  chr9              21146082 21146187 (35313659) C Polinton-2N1_DR   DNA/Maverick         (4615)   6477    6368 3569634  
   267   22.2  2.8  0.0  chr9              21146287 21146358 (35313488) C hAT-N22_DR        DNA/hAT-Ac            (799)    939     866 3569635 *
   313   15.8  0.0  0.0  chr9              21146295 21146370 (35313476) + (TGAA)n           Simple_repeat             1     76     (0) 3569636  
   215   14.6  2.4  0.0  chr9              21147022 21147062 (35312784) + Mariner-N8_DR     DNA/TcMar               152    193    (36) 3569637  
   216   15.5  6.7  3.2  chr9              21149367 21149426 (35310420) + hAT-N165B_DR      DNA/hAT-Ac              340    401   (663) 3569638  
   443   19.8 15.3  0.0  chr9              21149505 21149661 (35310185) C DNA-2-27_DR       DNA                     (0)   1912    1732 3569639  
  2046    5.2  2.6  0.7  chr9              21149688 21149958 (35309888) C Merlin-2_DR       DNA/Merlin           (7139)   6782    6507 3569640  
   400   16.0 26.1  2.1  chr9              21150253 21150405 (35309441) + ANGEL             DNA/Kolobok               1    189   (120) 3569641  
   249    9.6  3.3 14.6  chr9              21150416 21150476 (35309370) + EnSpm-N47_DR      DNA/CMC-EnSpm?         2023   2077   (940) 3569642  
   371   25.1 15.8  1.7  chr9              21151411 21151613 (35308233) C DNA8-19_DR        DNA/Merlin              (6)    300      70 3569643  
   366   18.4  1.6  0.0  chr9              21151679 21151803 (35308043) + DNA8-25_DR        DNA                     624    750  (3217) 3569644  
   273   18.7 12.0  3.5  chr9              21151691 21151703 (35308143) C L1-53_DR          LINE/L1              (4726)   1720    1661 3569645 *
   564   18.8  0.0  3.1  chr9              21151704 21151802 (35308044) + EnSpm-N14_DR      DNA/CMC-EnSpm          3553   3648   (932) 3569646  
   326   20.0  1.0  0.0  chr9              21151715 21151814 (35308032) + ERV1-N3-I_DR      LTR/ERV1               3648   3748   (843) 3569647 *
   350   13.0  1.1  8.1  chr9              21151758 21151849 (35307997) C DNA-6-N5B_DR      DNA                  (1075)   2448    2363 3569648  
   242    6.4  2.1  0.0  chr9              21152064 21152110 (35307736) C Ginger1-N1_DR     DNA/Ginger-1          (371)   2287    2240 3569649  
   496   24.3  5.8  2.0  chr9              21152366 21152554 (35307292) C DNA21TA1_DR       DNA/TcMar-Tc1           (1)    538     343 3569650  
   376   22.8  7.5  0.9  chr9              21152590 21152695 (35307151) C TC1DR3            DNA/TcMar-Tc1        (1112)    113       1 3569651  
   205   17.6  0.0  0.0  chr9              21152742 21152775 (35307071) + DNA-X-13_DR       DNA                     663    696   (106) 3569652  
   330   19.0  0.0  1.7  chr9              21153154 21153212 (35306634) C DNA2-16_DR        DNA                  (4145)  13906   13849 3569653  
 10348    4.9  4.7  0.1  chr9              21153222 21154569 (35305277) C ERV1-N9-LTR_DR    LTR/ERV1                (0)   1410       1 3569654  
   266   15.7  0.0  2.0  chr9              21154939 21154990 (35304856) C Kolobok-N16_DR    DNA/Kolobok?            (0)   1242    1192 3569655  
  1106    8.0 13.1  0.0  chr9              21154998 21155172 (35304674) C HATN4_DR          DNA/hAT-Charlie       (200)    205       6 3569656  
   874   19.8 18.9  2.9  chr9              21155172 21155504 (35304342) C Kolobok-N16_DR    DNA/Kolobok?           (68)   1174     790 3569655 *
  2474    7.5  0.0  0.0  chr9              21155695 21156012 (35303834) C DNA13TA1a_DR      DNA/TcMar-Tc1           (0)    318       1 3569657  
   991   11.9  6.8  0.0  chr9              21156037 21156212 (35303634) + Kolobok-N6_DR     DNA/Kolobok-T2?          44    231   (236) 3569658  
   668   24.6  5.3  1.5  chr9              21156218 21156436 (35303410) C Kolobok-N16_DR    DNA/Kolobok?          (729)    414      58 3569659 *
 21816    0.4  2.1  0.0  chr9              21156425 21159161 (35300685) C EnSpm-N48B_DR     DNA/CMC-EnSpm        (3377)   3582     781 3569660  
   314    0.0  0.0  0.0  chr9              21159160 21159193 (35300653) C EnSpm-N48B_DR     DNA/CMC-EnSpm        (6489)    470     437 3569660 *
   222   11.8  0.0  0.0  chr9              21159254 21159287 (35300559) C Kolobok-N16_DR    DNA/Kolobok?         (1208)     34       1 3569659  
  3378   10.0  9.6  4.9  chr9              21159398 21160067 (35299779) C hAT-N50_DR        DNA/hAT-Ac              (0)    701       2 3569661  
   274   23.9  0.0  0.0  chr9              21160311 21160356 (35299490) + EnSpm-N44_DR      DNA/CMC-EnSpm          5422   5467  (3185) 3569662 *
  2353   12.8  1.4  0.6  chr9              21160316 21160677 (35299169) + SINE2-4_DR        SINE/tRNA-V-RTE           5    369     (2) 3569663  
   361   17.3  2.4  1.2  chr9              21160605 21160686 (35299160) C hAT-N142B_DR      DNA/hAT?             (1214)    786     704 3569664 *
  3452   12.1  5.4 10.0  chr9              21161071 21161829 (35298017) + HATN3B_DR         DNA/hAT-Tip100            1    630   (349) 3569665  
  5847    8.7 22.9  0.5  chr9              21162479 21163480 (35296366) + TC1DR3            DNA/TcMar-Tc1             1   1225     (0) 3569666  
   421   12.6 44.3  1.7  chr9              21163563 21163772 (35296074) C DNAX-16_DR        DNA                   (125)    298       1 3569667  
  2259    8.6 10.9  0.3  chr9              21166070 21166418 (35293428) + L2-5_DRe          LINE/L2                1841   2226     (1) 3569668  
  3749    8.4  0.0  2.4  chr9              21167412 21167971 (35291875) + Mariner-N38_DR    DNA/TcMar-Tc1             1    547     (0) 3569669  
   243   12.5  2.0  4.1  chr9              21167928 21167977 (35291869) + hAT-N164_DR       DNA/hAT-Tip100         1311   1359   (681) 3569670 *
   963    7.4 16.1  0.0  chr9              21168283 21168431 (35291415) C SINE2-3B_DR       SINE/tRNA-V             (4)    347     175 3569671  
  2358   10.0 10.3  0.0  chr9              21168515 21168883 (35290963) C DNA9-N1_DR        DNA/MULE-NOF            (0)   5016    4610 3569672  
   432   29.2  3.1  3.8  chr9              21168890 21168906 (35290940) C TDR19             DNA/hAT-Charlie       (246)    159       1 3569673  
   829   14.5  0.7  3.6  chr9              21168907 21169049 (35290797) + TDR3B             DNA/hAT-Charlie          55    193     (0) 3569674  
   354   31.6  2.5  3.9  chr9              21168910 21169067 (35290779) + hAT-N22B_DR       DNA/hAT-Ac              859   1014   (365) 3569675 *
   309   20.8  9.3  5.4  chr9              21168983 21169089 (35290757) C CryptonV-N5_DR    DNA/Crypton-V       (21460)   3077    2967 3569676 *
   220   24.7 16.7  0.8  chr9              21170356 21170457 (35289389) C Kolobok-N10C_DR   DNA/Kolobok            (13)    331     214 3569677  
  1450   15.4  1.9  1.3  chr9              21170505 21170813 (35289033) + I-3_DR            LINE/I                 5116   5426     (0) 3569678  
   249   24.3 15.2  3.9  chr9              21170887 21170923 (35288923) + hAT-N134_DR       DNA/hAT?                714    917   (148) 3569679  
   374   23.9 15.0  0.6  chr9              21170924 21170941 (35288905) + TE-X-13_DR        Unknown                1117   1284  (1141) 3569680  
   406   20.9 10.1  0.0  chr9              21170942 21171070 (35288776) C ANGEL             DNA/Kolobok            (33)    276     135 3569681 *
   785   14.2  5.5  6.7  chr9              21171063 21171318 (35288528) C Rex1-31_DRe       LINE/Rex-Babar         (14)   3519    3267 3569682  
   363   25.2  1.8  1.8  chr9              21171471 21171583 (35288263) + Kolobok-N10B_DR   DNA/Kolobok             159    271     (0) 3569683  
   212   25.7  0.0  0.0  chr9              21171616 21171685 (35288161) + L1-95_DR          LINE/L1                5466   5535    (48) 3569684  
   353   18.9  0.0  1.4  chr9              21172782 21172856 (35286990) C Kolobok-N10B_DR   DNA/Kolobok            (10)    261     188 3569685  
  2689    6.9  3.5  2.8  chr9              21173021 21173453 (35286393) + EnSpm-N15_DR      DNA/CMC-EnSpm             1    436  (1051) 3569686  
  1161   13.8  1.6  1.0  chr9              21173450 21173640 (35286206) C SINE2-1B_DR       SINE/tRNA               (6)    192       1 3569687 *
   490    7.8  1.2  8.9  chr9              21173655 21173739 (35286107) + EnSpm-N15_DR      DNA/CMC-EnSpm           457    535   (952) 3569688  
   288   12.6  2.2  2.2  chr9              21173698 21173786 (35286060) C hAT-N21_DR        DNA/hAT-Charlie        (93)   1753    1665 3569689 *
   900   12.0 20.1  0.8  chr9              21173733 21173951 (35285895) C Merlin-1_DR       DNA/Merlin           (8303)   2224    1964 3569690  
   897   10.9 46.4  0.7  chr9              21173952 21173969 (35285877) + Helitron-N3B_DR   RC/Helitron            5089   5424  (1180) 3569691  
  1072    7.6  0.0  0.6  chr9              21173970 21174128 (35285718) + Mariner-N38_DR    DNA/TcMar-Tc1           390    547     (0) 3569692  
   222   14.4  1.9 10.0  chr9              21174100 21174153 (35285693) C hAT-N21B_DR       DNA/hAT-Ac            (558)    743     694 3569693 *
   365    5.1  6.2  2.4  chr9              21174121 21174200 (35285646) + EnSpm-N15_DR      DNA/CMC-EnSpm           516    598   (889) 3569694  
   354   12.5  2.5  0.0  chr9              21174137 21174216 (35285630) C DNA6-4_DR         DNA                     (0)   3539    3458 3569695 *
  2357    8.3  1.5  6.3  chr9              21174206 21174605 (35285241) + EnSpm-N15_DR      DNA/CMC-EnSpm          1059   1440    (47) 3569696  
   284   18.2  2.9  5.9  chr9              21174698 21174767 (35285079) + hAT-N45_DR        DNA/hAT?                648    715   (221) 3569697  
   261   25.5  2.9  2.9  chr9              21174811 21174915 (35284931) + DNA-N37_DR        DNA                     140    244   (423) 3569698  
  5616    9.1  8.5  0.3  chr9              21175916 21176735 (35283111) C TC1DR3B           DNA/TcMar-Tc1           (1)    888       2 3569699  
   368   17.5  0.0  0.0  chr9              21176801 21176863 (35282983) C L2-2_DRe          LINE/L2                 (4)   4234    4172 3569700  
   247   17.0  1.6  5.0  chr9              21176946 21177007 (35282839) C TE-X-6B_DR        DNA/Crypton-A         (101)    473     414 3569701 *
   271   20.2 10.7  1.2  chr9              21176999 21177061 (35282785) + TE-X-21_DR        Unknown                   8     77   (105) 3569702  
  1260   12.2 15.4  0.0  chr9              21177062 21177282 (35282564) C HATN8_DR          DNA/Zisupton            (0)    255       1 3569703  
   214   11.7 26.7  0.0  chr9              21177287 21177346 (35282500) + TE-X-21_DR        Unknown                  79    154    (28) 3569702  
   718   16.2 19.3  2.5  chr9              21177396 21177597 (35282249) C TE-X-6B_DR        DNA/Crypton-A         (224)    350     116 3569701  
   940   18.3  0.7 38.2  chr9              21177663 21178104 (35281742) + MuDR-N2_DR        DNA/MULE-MuDR             2    323     (0) 3569704  
  1081   15.2 12.1  0.8  chr9              21178108 21178339 (35281507) C CryptonV-N6_DR    DNA/Crypton-V         (283)    279      22 3569705  
  3463    3.8  0.0  0.5  chr9              21178351 21178774 (35281072) + hAT-N203_DR       DNA/hAT-Tip100            1    422  (5119) 3569706  
   407   12.5  0.0  5.0  chr9              21178760 21178778 (35281068) + P-1_DR            DNA/P                  1492   1506  (8462) 3569707 *
  8879    6.3 18.8  1.1  chr9              21178779 21180277 (35279569) + Mariner-N29_DR    DNA/TcMar-ISRm11          4   1765     (0) 3569708  
  5368    2.3  3.8  0.0  chr9              21180278 21180929 (35278917) + hAT-N203_DR       DNA/hAT-Tip100          421   1097  (4444) 3569709  
   545    2.3 31.8  0.0  chr9              21180924 21181011 (35278835) + Nimb-15_DR        LINE/I                 2752   2867  (2339) 3569710 *
  2841    2.7  1.2 18.4  chr9              21181016 21181511 (35278335) C REX1-1_DR         LINE/Rex-Babar          (4)   3586    3163 3569711 *
 18291    2.8  0.9  1.0  chr9              21181511 21183839 (35276007) + Nimb-15_DR        LINE/I                 2862   5187    (19) 3569710 *
 27945    4.2 11.5  2.3  chr9              21183833 21187870 (35271976) + hAT-N203_DR       DNA/hAT-Tip100         1077   5478    (63) 3569712  
  8939    4.5  0.2  0.5  chr9              21187871 21189984 (35269862) + Harbinger3N_DR    DNA/PIF-Harbinger         1   1108    (36) 3569713  
  9605    3.4  0.1  0.3  chr9              21189985 21191130 (35268716) C Harbinger3N_DR    DNA/PIF-Harbinger       (0)   1144       1 3569714  
  5815    4.6  2.1  1.2  chr9              21191134 21191878 (35267968) C Harbinger3N_DR    DNA/PIF-Harbinger       (0)   1144     393 3569715  
  3414    3.4  0.2  0.7  chr9              21191864 21192280 (35267566) + Harbinger3N_DR    DNA/PIF-Harbinger       260    674   (470) 3569716 *
  3874    0.9  1.4  0.0  chr9              21192284 21192720 (35267126) C Harbinger3N_DR    DNA/PIF-Harbinger     (701)    443       1 3569717  
  9824    3.1  0.0  0.1  chr9              21192724 21193868 (35265978) C Harbinger3N_DR    DNA/PIF-Harbinger       (0)   1144       1 3569718  
   887    1.8  0.8  6.2  chr9              21193869 21193959 (35265887) + Harbinger3N_DR    DNA/PIF-Harbinger      1060   1144     (0) 3569719  
   409    4.0  0.0  0.0  chr9              21193917 21193966 (35265880) C CryptonV-1_DR     DNA/Crypton-V        (5016)  12857   12808 3569720 *
   517    9.3  0.0  0.0  chr9              21193951 21194025 (35265821) + hAT-N203_DR       DNA/hAT-Tip100         5467   5541     (0) 3569721  
  2259    7.0  0.0  0.0  chr9              21194723 21195035 (35264811) + TDR16             DNA/Merlin                1    313     (0) 3569722  
   204   11.9  4.5  4.5  chr9              21195007 21195050 (35264796) + hAT-27N1_DR       DNA/hAT-Ac              485    528   (203) 3569723 *
   357   29.1  3.5  0.0  chr9              21195108 21195248 (35264598) + CR1-12_DR         LINE/L2                1434   1579   (161) 3569724  
  2415   15.3 15.2  5.7  chr9              21195330 21196123 (35263723) C ERV1-N1-LTR_DR    LTR/ERV1                (0)    880      15 3569725  
   206   23.3  3.2  3.2  chr9              21196140 21196157 (35263689) + EnSpm-N17_DR      DNA/TcMar              3007   3068  (2125) 3569726  
   293   11.6  0.0  2.3  chr9              21196158 21196201 (35263645) + HE1_DR1           SINE/tRNA-V-RTE           6     48   (354) 3569727  
  2395    7.2 18.9  0.0  chr9              21196518 21196972 (35262874) C TDR7              DNA                     (0)    541       1 3569728  
   424   11.7 16.5  0.0  chr9              21197038 21197140 (35262706) C TDR6              DNA                   (106)    144      25 3569729  
   223    4.1  0.0  0.0  chr9              21197315 21197363 (35262483) + P-1_DR            DNA/P                  7254   7302  (2666) 3569730 *
   237   10.9  2.5  7.9  chr9              21197321 21197400 (35262446) + EnSpm-4_DR        DNA/CMC-EnSpm          3811   3886  (5154) 3569731  
  2909    9.2  2.1  0.8  chr9              21197466 21197947 (35261899) + DNA-2-7_DR        DNA/CMC-EnSpm             1    488  (1141) 3569732  
  1622    9.3  6.8  0.3  chr9              21198000 21198310 (35261536) + DNA-2-7_DR        DNA/CMC-EnSpm          1199   1529   (100) 3569733  
  1056   15.0  6.4  2.6  chr9              21198437 21198655 (35261191) + TDR19             DNA/hAT-Charlie         179    405     (0) 3569734 *
  1447   10.6  0.0  0.0  chr9              21198462 21198660 (35261186) C TDR19C            DNA/hAT-Charlie         (0)    396     198 3569735  
  1344   13.4  4.3  0.0  chr9              21198973 21199204 (35260642) + TDR12             DNA                       1    242     (0) 3569736  
   286   23.2  2.4  2.4  chr9              21200191 21200274 (35259572) C IS3EU-4_DR        DNA/IS3EU            (4514)  10515   10432 3569737 *
   778   17.0 12.7  7.2  chr9              21200250 21200541 (35259305) + hAT-27N1_DR       DNA/hAT-Ac              405    711    (20) 3569738  
   425    5.8  0.0  0.0  chr9              21200697 21200748 (35259098) + hAT-N94_DR        DNA/hAT-Charlie         776    827   (244) 3569739  
   366    9.0  2.7  8.7  chr9              21201238 21201310 (35258536) C piggyBac-N6_DR    DNA/PiggyBac            (0)    884     816 3569740  
  1653    3.1  0.0  0.0  chr9              21201338 21201529 (35258317) C hAT-N127_DR       DNA/hAT-Charlie      (4312)   6004    5813 3569741  
   448   31.3  3.6  2.2  chr9              21201530 21201549 (35258297) + Helitron-2_DR     RC/Helitron            9420   9593 (17819) 3569742 *
  5669    3.8  8.7  0.8  chr9              21201532 21202292 (35257554) C piggyBac-N6_DR    DNA/PiggyBac           (64)    820       1 3569740  
   317   18.3 12.8  7.1  chr9              21202623 21202810 (35257036) C Mariner-N31_DR    DNA/TcMar-Tc1          (65)    475     278 3569743 *
   659   16.1  5.0  2.5  chr9              21202674 21202871 (35256975) + ASAT_CY           Satellite                 1    203    (59) 3569744  
  1617   14.7 29.8  1.0  chr9              21202956 21203428 (35256418) + HATN10B_DR        DNA/hAT-Ac                1    608     (0) 3569745  
   325   20.0  9.2  4.0  chr9              21203429 21203546 (35256300) C ANGEL             DNA/Kolobok            (41)    268     145 3569746  
   471   22.2 13.3  4.1  chr9              21203600 21203824 (35256022) C ANGEL             DNA/Kolobok             (0)    309      65 3569747  
   224   28.1  9.0  7.7  chr9              21203709 21203874 (35255972) C Dada-U1A_DR       DNA/Dada             (5161)   5818    5651 3569748 *
   941    1.9  0.0  0.0  chr9              21204616 21204721 (35255125) + U6                snRNA                     1    106     (1) 3569749  
   383   18.1  2.8  4.7  chr9              21205639 21205853 (35253993) C ZFERV-2-I_DR      LTR/ERV1             (9643)    921     711 3569750  
   328   17.6  2.0  4.2  chr9              21205682 21205877 (35253969) + Kolobok-4_DR      DNA/Kolobok-T2         5007   5198  (1433) 3569751 *
   262   23.4  3.1  4.7  chr9              21205710 21205720 (35254126) C Penelope-1_DR     LINE/Penelope         (365)   4081    4016 3569752 *
   492    7.8  6.4  0.0  chr9              21205721 21205861 (35253985) + Zisupton-6_DR     DNA/Zisupton          16395  16544  (5572) 3569753  
   330    7.3  4.3  2.1  chr9              21205746 21205885 (35253961) C DNA-X-5_DR        DNA/hAT                (99)   1122     980 3569754 *
   413    6.8  1.1  6.8  chr9              21205770 21205932 (35253914) + Helitron-1_DR     RC/Helitron            2590   2684 (23616) 3569755  
   262   23.4  3.1  4.7  chr9              21205886 21205902 (35253944) C Penelope-1_DR     LINE/Penelope         (365)   4015    3892 3569752 *
   596   21.9  7.4  2.9  chr9              21206054 21206283 (35253563) + Tx1-5_DR          LINE/L1-Tx1            4870   5109   (208) 3569756  
  6422   16.6  6.0  9.6  chr9              21206695 21208515 (35251331) C Mariner-N29_DR    DNA/TcMar-ISRm11        (0)   1765       4 3569757  
   379   13.7  0.0  4.1  chr9              21208451 21208526 (35251320) C P-1_DR            DNA/P                (8397)   1571    1499 3569758 *
   299   20.5  3.5 12.0  chr9              21208544 21208601 (35251245) + HATN1_DR          DNA/hAT                 289    421     (6) 3569759  
   302   20.5  5.8  3.4  chr9              21208602 21208687 (35251159) C Merlin-2_DR       DNA/Merlin           (7321)   6600    6513 3569760  
   387   18.7  2.7  0.0  chr9              21208953 21209024 (35250822) C CryptonV-N5_DR    DNA/Crypton-V       (20543)   3994    3921 3569761  
   784   13.1  1.8 10.2  chr9              21209025 21209194 (35250652) C HATN1_DR          DNA/hAT                 (1)    426     270 3569762  
   826   11.3 20.5  1.5  chr9              21209196 21209366 (35250480) + SINE2-3B_DR       SINE/tRNA-V              19    221   (130) 3569763 *
   935    7.2 20.8  1.0  chr9              21209214 21209381 (35250465) + SINE2-4_DR        SINE/tRNA-V-RTE          31    231   (140) 3569764  
   229   14.8 18.2  4.5  chr9              21209305 21209403 (35250443) + DNA-6-N2_DR       DNA                    3378   3489  (1567) 3569765 *
   554    7.0 14.2  5.4  chr9              21209389 21209508 (35250338) C DNA8-12_DR        DNA                   (178)    148      19 3569766  
   224    9.7  3.0 23.2  chr9              21209574 21209640 (35250206) + DNA-AT-2_DR       DNA                     873    928   (513) 3569767  
  5456    5.4  8.0  2.4  chr9              21209641 21210401 (35249445) + P-1N2_DR          DNA/P                     1    803  (1343) 3569768  
  2018    2.6  0.0  0.0  chr9              21210401 21210633 (35249213) + P-1N2_DR          DNA/P                  1914   2146     (0) 3569769 *
  2225   14.5  2.6  0.2  chr9              21210634 21211019 (35248827) + DNA-AT-2_DR       DNA                     921   1315   (126) 3569770  
  6492    2.2  0.3  0.0  chr9              21211020 21211774 (35248072) + DNA-8-9_DR        DNA/hAT-Ac                1    757  (2962) 3569771 *
 11016    2.8  2.7  0.0  chr9              21211771 21213119 (35246727) + DNA-8-9_DR        DNA/hAT-Ac             1147   2532  (1187) 3569772  
  6908    1.0  1.1  0.1  chr9              21213103 21213923 (35245923) + DNA-8-9_DR        DNA/hAT-Ac             2891   3719     (0) 3569773 *
   348   10.0 22.5  0.0  chr9              21213924 21213999 (35245847) + DNA-AT-2_DR       DNA                    1307   1400    (41) 3569774  
   262   23.1  6.5 13.3  chr9              21214217 21214416 (35245430) + hAT-N130_DR       DNA/hAT-Ac               61    248   (173) 3569775  
  1005   11.8  7.8  0.5  chr9              21215312 21215490 (35244356) + DNA-5-8F_DR       DNA/hAT-hAT5              1    192   (278) 3569776 *
  1118   11.5  9.5  4.3  chr9              21215490 21215753 (35244093) + Merlin-1_DR       DNA/Merlin             1600   1876  (8651) 3569777  
  1597   12.1  0.7  1.1  chr9              21215754 21216028 (35243818) + DNA-5-8F_DR       DNA/hAT-hAT5            197    470     (0) 3569778  
   252   27.5  3.3  1.1  chr9              21216276 21216367 (35243479) C EnSpm-N47_DR      DNA/CMC-EnSpm?        (539)   2478    2385 3569779  
   667   20.7  0.0  0.7  chr9              21216471 21216621 (35243225) C DNA-8-12_DR       DNA/hAT?                (0)    731     582 3569780  
   338   22.5 14.0  0.6  chr9              21216647 21216689 (35243157) C DNA-8-12_DR       DNA/hAT?              (569)    162       1 3569780  
   342   20.6  2.0  3.0  chr9              21216690 21216789 (35243057) C DNA6-6_DR         DNA                  (4962)   6319    6221 3569781  
  2033    8.1  5.6  0.0  chr9              21217518 21217801 (35242045) + MuDR-N2_DR        DNA/MULE-MuDR            24    323     (0) 3569782  
  1749   15.0  1.4  0.0  chr9              21218407 21218693 (35241153) + HE1_DR1           SINE/tRNA-V-RTE          92    382    (20) 3569783  
   720   17.3  7.1  3.4  chr9              21219958 21220152 (35239694) + ANGEL             DNA/Kolobok              63    264    (45) 3569784  
  1451   20.0  8.0  4.6  chr9              21220153 21220577 (35239269) + ERV1-N6-LTR_DR    LTR/ERV1                  1    439     (0) 3569785  
   409   23.7  8.1  0.7  chr9              21220801 21220936 (35238910) C SINE2-1B_DR       SINE/tRNA               (5)    193      48 3569786  
   241   10.6 10.6  0.0  chr9              21220959 21221005 (35238841) + Kolobok-N11_DR    DNA/Kolobok-T2          148    199   (272) 3569787  
   311   13.5  2.1  5.5  chr9              21221182 21221275 (35238571) C Polinton-4_DR     DNA/Maverick         (3377)  16910   16820 3569788 *
   346   13.1  1.2  0.0  chr9              21221208 21221291 (35238555) C Zisupton-7_DR     DNA/Zisupton        (12381)   4701    4617 3569789  
   298   14.6  4.6  4.6  chr9              21221215 21221322 (35238524) + ERV1-N3-I_DR      LTR/ERV1               3694   3801   (790) 3569790 *
   252   24.4  0.0  1.3  chr9              21222171 21222249 (35237597) + hAT-N22_DR        DNA/hAT-Ac              527    604  (1134) 3569791 *
  2207   15.0  0.5  9.6  chr9              21222182 21222602 (35237244) C EnSpm-6N1_DR      DNA/CMC-EnSpm        (2807)   6429    6044 3569792 *
  2881    6.3  0.0  2.2  chr9              21222228 21222603 (35237243) C SINE2-3_DR        SINE/tRNA-V-RTE         (0)    368       1 3569793  
   555   22.6  0.0  5.0  chr9              21222496 21222621 (35237225) C DNA6-6_DR         DNA                  (3285)   7996    7877 3569794 *
   226    3.6  0.0  0.0  chr9              21222643 21222670 (35237176) C Kolobok-N2A_DR    DNA/Kolobok-T2       (1322)     33       6 3569795  
   200    9.4  0.0  0.0  chr9              21222648 21222679 (35237167) C Kolobok-N9_DR     DNA/Kolobok-T2       (1607)     32       1 3569796 *
  1255    8.0  0.0  5.7  chr9              21223182 21223366 (35236480) + hAT-N185B_DR      DNA/hAT?                  1    175  (1181) 3569797  
  3724    4.4  3.1  0.0  chr9              21223383 21223860 (35235986) + hAT-N185B_DR      DNA/hAT?                864   1356     (0) 3569798  
   215   14.4  0.0  9.5  chr9              21224143 21224188 (35235658) + Helitron-2_DR     RC/Helitron            8524   8565 (18847) 3569799  
   284   18.7  0.0  5.1  chr9              21224660 21224670 (35235176) + Helitron-2_DR     RC/Helitron            7919   7926 (19486) 3569800  
   749   22.4 17.4  0.3  chr9              21224671 21224934 (35234912) C ANGEL             DNA/Kolobok             (0)    309       1 3569801  
   316   26.0  6.8  1.3  chr9              21224935 21224970 (35234876) + EnSpm-N39C_DR     DNA/CMC-EnSpm?         1958   2001  (1592) 3569802  
   494   25.0  0.7  3.6  chr9              21226148 21226288 (35233558) C CryptonV-N5_DR    DNA/Crypton-V       (20332)   4205    4069 3569803 *
  2495   10.3  3.8  0.0  chr9              21226168 21226537 (35233309) C HE1_DR1           SINE/tRNA-V-RTE        (18)    384       1 3569804  
   219   13.8  6.7  3.2  chr9              21226489 21226548 (35233298) C DNA-N31_DR        DNA                   (675)   1341    1280 3569805 *
   215   35.4  0.8  4.3  chr9              21228105 21228225 (35231621) + SSU-rRNA_Hsa      rRNA                    698    814  (1055) 3569806 *
   644   15.3  0.0  1.8  chr9              21228214 21228230 (35231616) C hAT-N31_DR        DNA/hAT-Ac            (758)    704     690 3569807  
  3967   10.7 10.2  0.4  chr9              21228231 21228890 (35230956) C DNA-1-11_DR       DNA                     (0)    724       1 3569808  
   336   20.4  0.0 10.6  chr9              21228800 21228903 (35230943) C hAT-N185B_DR      DNA/hAT?              (774)    582     489 3569809 *
   562   27.3 18.8  2.3  chr9              21228897 21229162 (35230684) + SSU-rRNA_Hsa      rRNA                    818   1126   (743) 3569806  
   625   15.9 12.1  1.6  chr9              21231518 21231690 (35228156) + EnSpm-N26B_DR     DNA/CMC-EnSpm             6    196    (25) 3569810  
   720   15.5 24.6  0.0  chr9              21232038 21232346 (35227500) + TDR7              DNA                       1    385   (156) 3569811 *
   829   14.1  9.8  0.0  chr9              21232326 21232347 (35227499) + MuDR-1_DR         DNA/MULE-NOF?          5021   5058  (2355) 3569812  
  2724    5.7  4.6  0.0  chr9              21232348 21232717 (35227129) C DNA-2-28_DR       DNA/TcMar?              (0)    387       1 3569813  
   781   13.0  6.8  0.0  chr9              21232718 21232863 (35226983) + TDR7              DNA                     385    540     (1) 3569814  
   408   29.6  5.3  5.3  chr9              21233102 21233290 (35226556) C DNA-N21_DR        DNA/hAT-Charlie?       (28)    306     118 3569815  
   345   10.4  7.3  1.4  chr9              21233501 21233568 (35226278) + LINEX-2_DR        Retroposon              178    249   (295) 3569816  
   634    8.2 11.8  1.3  chr9              21233853 21233988 (35225858) C L1-62_DR          LINE/L1                (19)   1180    1031 3569817  
   256   22.9  0.0  7.6  chr9              21236387 21236471 (35223375) + DNA6-4_DR         DNA                    2083   2161  (1378) 3569818  
   252   26.1  0.0  0.0  chr9              21236411 21236479 (35223367) + Gypsy82-LTR_Dr    LTR/Gypsy               649    717   (628) 3569819 *
   255   23.6  0.0  0.0  chr9              21236422 21236493 (35223353) + Zisupton-6_DR     DNA/Zisupton           8879   8950 (13166) 3569820 *
   277   15.5  0.0  7.7  chr9              21236434 21236503 (35223343) C DNA9-5_DR         DNA                  (1852)   3075    3011 3569821  
   236   23.3  0.0 14.1  chr9              21236435 21236539 (35223307) C Zisupton-6_DR     DNA/Zisupton        (13687)   8429    8338 3569822 *
  2318   10.3  2.6  0.3  chr9              21236626 21237003 (35222843) C LTR-18_DR-LTR     LTR                     (1)    387       1 3569823  
   412   22.4  3.4  0.8  chr9              21237276 21237392 (35222454) C EnSpm-N3B_DR      DNA/CMC-EnSpm        (2396)   1338    1219 3569824 *
   442   15.2  5.7  0.9  chr9              21237302 21237407 (35222439) + Kolobok-1_DR      DNA/Kolobok-T2         5031   5141  (1162) 3569825  
   396   25.3 14.8  3.9  chr9              21237379 21237404 (35222442) + hAT-N22B_DR       DNA/hAT-Ac              776   1002   (372) 3569826 *
  1255    7.3 11.2  0.0  chr9              21237405 21237583 (35222263) + TDR19             DNA/hAT-Charlie           1    199   (206) 3569827  
   326   20.3  0.0  1.4  chr9              21237570 21237639 (35222207) + Zisupton-1_DR     DNA/Zisupton            388    456  (9173) 3569828 *
   861   12.2  3.4  0.7  chr9              21237579 21237727 (35222119) C CryptonV-N3_DR    DNA/Crypton-V       (19590)   1073     921 3569829  
   580   13.3  5.6 11.2  chr9              21237728 21237756 (35222090) + DNA6-10_DR        DNA                    1995   2163  (4543) 3569830  
   808   17.1  5.0  1.2  chr9              21238669 21238828 (35221018) C IS3EU-4_DR        DNA/IS3EU            (5744)   9285    9120 3569831 *
  2587   10.2  0.6  1.1  chr9              21238694 21239059 (35220787) C SINE2-3_DR        SINE/tRNA-V-RTE         (4)    364       1 3569832  
  1228   20.5  4.8  2.9  chr9              21239060 21239438 (35220408) + hAT-N126B_DR      DNA/hAT-Ac               70    390   (210) 3569833  
   255   15.5  8.2  4.8  chr9              21239429 21239489 (35220357) + hAT-N126_DR       DNA/hAT-Ac              450    512    (27) 3569834 *
   296   15.8  8.8  0.0  chr9              21239437 21239493 (35220353) + DNA6-1_DR         DNA/hAT-hAT5            765    826   (323) 3569835  
   255   15.0 12.1  8.3  chr9              21239457 21239497 (35220349) C hAT-N21B_DR       DNA/hAT-Ac             (35)   1266    1188 3569836 *
   321    7.3  7.1  1.7  chr9              21239498 21239512 (35220334) + EnSpm-N13_DR      DNA/CMC-EnSpm          7618   7635 (14514) 3569837  
  2048    4.9  6.2  0.7  chr9              21239513 21239800 (35220046) + Mariner-N38_DR    DNA/TcMar-Tc1             1    304   (243) 3569838  
   255   15.0 12.1  8.3  chr9              21239554 21239572 (35220274) C hAT-N21B_DR       DNA/hAT-Ac             (35)   1187    1147 3569836 *
  1624   11.9  0.3  7.8  chr9              21239801 21239836 (35220010) C hAT-N164_DR       DNA/hAT-Tip100        (682)   1353    1053 3569839  
  1063    9.5 31.5  0.3  chr9              21239896 21240181 (35219665) + hAT-N155_DR       DNA/hAT-Tip100            1    375   (213) 3569840 *
  2180   14.5  5.0  6.6  chr9              21240154 21240181 (35219665) C DNA6-6_DR         DNA                  (6699)   4582    4476 3569841  
  2486   10.1  3.3  1.1  chr9              21240182 21240541 (35219305) C SINE2-3_DR        SINE/tRNA-V-RTE         (0)    368       1 3569842  
  2180   14.5  5.0  6.6  chr9              21240542 21240632 (35219214) C DNA6-6_DR         DNA                  (6699)   4475    4111 3569841  
  1350   10.6  2.3  0.5  chr9              21240543 21240760 (35219086) + hAT-N155_DR       DNA/hAT-Tip100          367    588     (0) 3569843 *
   467   17.3 49.7  2.2  chr9              21240769 21241125 (35218721) C TDR25             DNA/hAT-Charlie         (4)    607      82 3569844  
   239   17.4  3.9  0.0  chr9              21241929 21241994 (35217852) C SAT-19_DR         Satellite             (649)     68       1 3569845  
   215   27.8  2.7  1.4  chr9              21241936 21242008 (35217838) + DNA-N44_DR        DNA/Kolobok-T2          281    354   (178) 3569846 *
   249   18.2  3.6  7.5  chr9              21242055 21242137 (35217709) C hAT-N168B_DR      DNA/hAT-Charlie       (161)    494     415 3569847  
   507   14.1  1.0  3.5  chr9              21242336 21242368 (35217478) + EnSpm-N42_DR      DNA/CMC-EnSpm           511    601   (651) 3569848  
   517   10.8  0.9  5.8  chr9              21242369 21242476 (35217370) + DNA8-25_DR        DNA                    2270   2372  (1595) 3569849 *
   554    8.7  1.4  0.2  chr9              21242385 21242475 (35217371) C EnSpm-N2_DR       DNA/CMC-EnSpm        (1004)   3011    2941 3569850  
   817   22.1  8.4  1.2  chr9              21242476 21242713 (35217133) + Kolobok-N3_DR     DNA/Kolobok-T2?           1    255   (115) 3569851  
   507   14.1  1.0  3.5  chr9              21242515 21242529 (35217317) + EnSpm-N42_DR      DNA/CMC-EnSpm           602    648   (604) 3569848 *
   549   25.3  9.6  2.8  chr9              21243020 21243056 (35216790) C Dada-U1A_DR       DNA/Dada             (5003)   5976    5922 3569852  
  1311   15.4  7.9  1.3  chr9              21243057 21243346 (35216500) C ANGEL             DNA/Kolobok             (0)    309       1 3569853  
   209   16.7  2.4  0.0  chr9              21243312 21243353 (35216493) C DNA2-16_DR        DNA                  (7968)  10083   10041 3569854 *
   298   18.7  3.5  0.0  chr9              21244639 21244719 (35215127) C Kolobok-N10B_DR   DNA/Kolobok            (78)    193     137 3569855  
  3652   12.6  3.3  1.9  chr9              21245425 21246038 (35213808) + DIRS-1-LTR_DR     LTR/Ngaro                 1    622     (0) 3569856  
   239   17.5  5.2  1.7  chr9              21246393 21246450 (35213396) C Kolobok-N15_DR    DNA/Kolobok           (843)     69      10 3569857 *
   310   12.5  5.4  0.0  chr9              21246404 21246459 (35213387) + Kolobok-N10B_DR   DNA/Kolobok             209    267     (4) 3569858  
   233   20.7  9.0  7.8  chr9              21246460 21246492 (35213354) C EnSpm-N25_DR      DNA/CMC-EnSpm        (4252)    434     345 3569859  
   287   25.9  7.0 18.2  chr9              21248985 21251205 (35208641) + Copia-7-I_DR      LTR/Gypsy?              988   1621  (1601) 3569860  
   297   17.7  4.9 17.3  chr9              21254488 21254610 (35205236) + ASAT_CY           Satellite                96    205    (57) 3569861  
   989   13.8  1.2  0.6  chr9              21254859 21255026 (35204820) + Merlin-1_DR       DNA/Merlin             3947   4115  (6412) 3569862 *
  1127    4.4  0.0  0.0  chr9              21254887 21255021 (35204825) + SINE2-3_DR        SINE/tRNA-V-RTE         234    368     (0) 3569863  
  1087    7.2  1.8  1.8  chr9              21255022 21255055 (35204791) C hAT-N167B_DR      DNA/hAT-Charlie       (195)   1378    1210 3569864  
   909   16.6  3.6  3.1  chr9              21255027 21255045 (35204801) + EnSpm-17_DR       DNA/CMC-EnSpm          2839   2994  (6282) 3569865 *
   805   12.9 17.9  0.9  chr9              21255056 21255082 (35204764) + ZFERV-2N2-I_DR    LTR/ERV1               5765   5993  (1454) 3569866  
   479   17.9  9.8  7.1  chr9              21255360 21255564 (35204282) + Dada-U1A_DR       DNA/Dada               5650   5859  (5120) 3569867  
   416   23.3 15.4  2.7  chr9              21255362 21255621 (35204225) + DNA7-N1_DR        DNA/Zisupton           8017   8308  (2109) 3569868 *
   786   21.5  9.7  0.0  chr9              21255395 21255622 (35204224) + ANGEL             DNA/Kolobok              53    302     (7) 3569869  
   245   15.8 14.8  6.0  chr9              21255527 21255632 (35204214) + Merlin-2_DR       DNA/Merlin             7295   7409  (6512) 3569870 *
   800   12.6  5.2  1.9  chr9              21255633 21255786 (35204060) C piggyBac-N19_DR   DNA/PiggyBac?           (0)    159       1 3569871  
  1508    6.7 23.9  0.3  chr9              21255895 21256162 (35203684) C HATN10_DR         DNA/hAT-Ac              (0)    455     125 3569872  
   662   21.1 20.2  1.4  chr9              21255896 21256202 (35203644) C DNA2-10_DR        DNA                  (1042)   2479    2116 3569873 *
   211   13.8  0.0  0.0  chr9              21256222 21256250 (35203596) C EnSpm-4N1_DR      DNA/CMC-EnSpm        (1889)   1012     984 3569874  
   362   24.1  1.8  0.0  chr9              21258263 21258374 (35201472) + ANGEL             DNA/Kolobok              23    136   (173) 3569875  
   202   22.6  0.0  9.2  chr9              21258305 21258387 (35201459) + hAT-N134_DR       DNA/hAT?                813    888   (177) 3569876 *
  4090   12.7  8.6  2.9  chr9              21258376 21259120 (35200726) C DNA2-2_DR         DNA                     (0)    786       1 3569877  
   691   14.9  8.7  0.6  chr9              21259122 21259270 (35200576) + ANGEL             DNA/Kolobok             134    294    (15) 3569878  
   487   26.2  4.2  2.3  chr9              21259271 21259289 (35200557) C TE-X-13_DR        Unknown              (1140)   1285    1115 3569879  
  3159   14.8 13.5  3.3  chr9              21260884 21261677 (35198169) C ERV1-N1-LTR_DR    LTR/ERV1                (0)    880       9 3569880  
  3429    9.6  1.8  8.6  chr9              21263136 21263753 (35196093) C DNA8-7_DR         DNA/hAT-Ac              (5)    579       1 3569881  
   222   19.1 26.1  0.5  chr9              21263776 21263928 (35195918) C Mariner-N31_DR    DNA/TcMar-Tc1          (77)    463     272 3569882 *
   341   18.4 10.2  1.4  chr9              21263823 21263949 (35195897) + ASAT_CY           Satellite                35    172    (90) 3569883  
  1222   15.0 11.3  0.3  chr9              21265772 21266045 (35193801) + ANGEL             DNA/Kolobok               6    309     (0) 3569884  
   221   23.6  7.9  7.9  chr9              21265910 21265993 (35193853) + EnSpm-16_DR       DNA/CMC-EnSpm          3025   3160  (6624) 3569885 *
   250   21.7  0.0  0.0  chr9              21265994 21266053 (35193793) C Helitron-2_DR     RC/Helitron         (15235)  12177   12118 3569886  
  1246   14.4  0.0  0.0  chr9              21266062 21266255 (35193591) + TDR19             DNA/hAT-Charlie           1    194   (211) 3569887  
   332   28.2  0.0  0.0  chr9              21266188 21266265 (35193581) + DNA6-10_DR        DNA                    2745   2822  (3884) 3569888 *
   215   22.6 24.5  0.0  chr9              21266860 21266965 (35192881) + hAT-N4C_DR        DNA/hAT-Charlie          36    167    (28) 3569889  
   301   17.4 14.5  0.0  chr9              21267667 21267735 (35192111) C SINE2-1_DR        SINE/tRNA             (104)     94      16 3569890  
   321   17.0  0.0  0.0  chr9              21271117 21271169 (35188677) + Harbinger-N27_DR  DNA/PIF-Harbinger?        7     59   (161) 3569891  
   289   23.6  7.0  3.4  chr9              21271170 21271230 (35188616) + hAT-N138B_DR      DNA/hAT-Ac              429    546   (903) 3569892  
   219   22.4  2.0  0.0  chr9              21271585 21271633 (35188213) C hAT-N129_DR       DNA/hAT-Ac            (317)    447     398 3569893  
   245    2.9  0.0  0.0  chr9              21271678 21271711 (35188135) C IS3EU-4_DR        DNA/IS3EU            (2521)  12508   12475 3569894  
   208   16.4  1.7  5.4  chr9              21271681 21271738 (35188108) C EnSpm-15_DR       DNA/CMC-EnSpm        (2425)   9029    8974 3569895 *
   502   16.9  0.0  2.1  chr9              21271730 21271826 (35188020) C hAT-N129_DR       DNA/hAT-Ac            (468)    296     202 3569893  
   217   12.5  0.0  0.0  chr9              21271902 21271933 (35187913) + EnSpm-12_DR       DNA/CMC-EnSpm          6419   6450  (1081) 3569896 *
   859   20.1  9.8  4.3  chr9              21271907 21272150 (35187696) + DNAX-10B_DR       DNA                     393    649   (525) 3569897 *
  3253   12.1  0.0  1.7  chr9              21272078 21272555 (35187291) + DNA2-15_DR        DNA/hAT-Ac               59    528     (2) 3569898  
   260   26.1  0.0 15.3  chr9              21272464 21272576 (35187270) + EnSpmN1_DR        DNA/CMC-EnSpm          4404   4501  (2080) 3569899 *
   246   12.8  0.0  0.0  chr9              21272593 21272631 (35187215) C DNA-6-N1_DR       DNA                   (604)    104      66 3569900  
   667   20.3 13.3  1.4  chr9              21272940 21273134 (35186712) C Harbinger-N27_DR  DNA/PIF-Harbinger?      (2)    218       1 3569901  
  1551   15.0  1.3  3.6  chr9              21273923 21274233 (35185613) + CryptonV-N3_DR    DNA/Crypton-V           900   1203 (19460) 3569902  
   965   18.7  0.9 10.2  chr9              21273946 21274267 (35185579) + Kolobok-3_DR      DNA/Kolobok-T2          806   1100  (4866) 3569903 *
   345    2.1  4.3  0.0  chr9              21274311 21274357 (35185489) C DNA8-19_DR        DNA/Merlin              (6)    300     252 3569904  
  2142   10.0 12.5  1.9  chr9              21274370 21274808 (35185038) + hAT-N161_DR       DNA/hAT-Ac                1    485   (339) 3569905  
  5508    4.2  1.4  1.1  chr9              21274824 21275527 (35184319) + LOOPERN1_DR       DNA/Kolobok-T2            1    706   (528) 3569906  
  5311    3.7  0.0  3.5  chr9              21275528 21276201 (35183645) + P-1N2_DR          DNA/P                     1    651  (1495) 3569907  
   670    2.6  0.0  0.0  chr9              21276188 21276265 (35183581) + P-1N2_DR          DNA/P                  2069   2146     (0) 3569908 *
  3434    4.2  7.5  6.7  chr9              21276266 21276797 (35183049) + LOOPERN1_DR       DNA/Kolobok-T2          699   1234     (0) 3569909  
  1965   11.9  4.5  0.3  chr9              21276799 21277111 (35182735) + hAT-N161_DR       DNA/hAT-Ac              499    824     (0) 3569910  
  1349    9.2  6.9  0.0  chr9              21277112 21277327 (35182519) C DNA8-19_DR        DNA/Merlin             (75)    231       1 3569904  
  1738    5.7  0.8  0.4  chr9              21279232 21279478 (35180368) C TDR17             DNA/Sola-1              (0)    248       1 3569911  
  1193   12.9  0.7  9.7  chr9              21279479 21279512 (35180334) + CryptonV-2_DR     DNA/Crypton-V         17878  18135  (3676) 3569912  
   318   12.3  3.5  1.7  chr9              21280052 21280109 (35179737) + EnSpm-N44_DR      DNA/CMC-EnSpm          5413   5471  (3181) 3569913 *
  2106   10.9  8.0  0.3  chr9              21280069 21280419 (35179427) + HE1_DR1           SINE/tRNA-V-RTE           9    386    (16) 3569914  
   770   16.2  2.4  3.6  chr9              21280281 21280447 (35179399) C hAT-N167B_DR      DNA/hAT-Charlie       (193)   1380    1216 3569915 *
   220   20.1  1.2 15.3  chr9              21280634 21280715 (35179131) + ASAT_CY           Satellite               111    182    (80) 3569916  
  1329   17.0 19.8  3.8  chr9              21280873 21281392 (35178454) + hAT-N126B_DR      DNA/hAT-Ac                1    600     (0) 3569917  
   281    9.6 13.5  0.0  chr9              21282055 21282106 (35177740) C DNA11TA1B_DR      DNA/CMC-EnSpm           (0)    203     145 3569918 *
   563   12.9  0.0  4.3  chr9              21282104 21282200 (35177646) C EnSpm-N17_DR      DNA/TcMar            (1798)   3395    3303 3569919  
   206   17.7  9.5  1.5  chr9              21282107 21282117 (35177729) C CryptonV-3_DR     DNA/Crypton-V        (6424)  17029   16962 3569920 *
   606    7.0  5.2  4.2  chr9              21282118 21282226 (35177620) C DNA-6-N2_DR       DNA                  (1456)   3600    3509 3569921 *
   845   12.2  0.7  0.0  chr9              21282194 21282332 (35177514) C DNA11TA1B_DR      DNA/CMC-EnSpm          (61)    142       3 3569918  
   363   19.9 12.5  9.7  chr9              21282497 21282768 (35177078) + TDR16             DNA/Merlin               11    289    (24) 3569922  
   203   20.6  4.2  5.6  chr9              21282708 21282779 (35177067) C CryptonV-N4_DR    DNA/Crypton-V       (12300)   1193    1123 3569923 *
   206   26.3  0.0  0.0  chr9              21282732 21282788 (35177058) C Merlin-N5_DR      DNA/Merlin           (4233)     72      16 3569924 *
   341   23.7  0.0 10.2  chr9              21282744 21282851 (35176995) C DNA7-N2_DR        DNA/hAT-hAT6          (278)   1736    1639 3569925 *
   349   17.3  1.3  2.6  chr9              21282783 21282859 (35176987) C DNA8-10_DR        DNA/hAT-Ac           (1198)   2820    2745 3569926 *
  1995   11.3  7.8  2.5  chr9              21282794 21283138 (35176708) + SINE2-4_DR        SINE/tRNA-V-RTE           5    367     (4) 3569927  
   729   10.6 13.2  1.2  chr9              21283011 21283154 (35176692) + DNAX-23_DR        DNA                   10237  10397  (1404) 3569928 *
   547   22.7  0.6  8.5  chr9              21283012 21283189 (35176657) C Polinton-1N1_DR   DNA/Maverick        (14151)   1318    1154 3569929 *
   353    7.0  3.7  6.7  chr9              21283497 21283603 (35176243) + Ginger1-N1_DR     DNA/Ginger-1            614    717  (1941) 3569930 *
   466    6.7  0.0  0.0  chr9              21283524 21283628 (35176218) + Helitron-2_DR     RC/Helitron           11753  11857 (15555) 3569931 *
   479    7.3  3.2  0.8  chr9              21283536 21283659 (35176187) + DNA-X-5_DR        DNA/hAT                1020   1146    (75) 3569932  
   254   25.0  5.0  0.0  chr9              21283701 21283780 (35176066) C DNA-N37_DR        DNA                   (461)    206     123 3569933  
   220   21.3  3.7  7.8  chr9              21284734 21284840 (35175006) C Dada-U6_DR        DNA/Dada             (8020)    943     841 3569934 *
   274   12.8  4.7  0.0  chr9              21284771 21284856 (35174990) C hAT-N145_DR       DNA/hAT-Ac            (158)   1433    1364 3569935  
   208   16.5  0.0  3.8  chr9              21284788 21284869 (35174977) + DNA-8-7_DR        DNA/hAT-Tip100          927   1005    (44) 3569936 *
  1605   18.6 12.2  5.7  chr9              21285029 21285593 (35174253) + hAT-N126B_DR      DNA/hAT-Ac                1    600     (0) 3569937  
   381   20.6  1.5 11.7  chr9              21286062 21286193 (35173653) C ANGEL             DNA/Kolobok            (30)    279     160 3569938  
   320   27.2  0.0  9.2  chr9              21286069 21286210 (35173636) + Dada-U1A_DR       DNA/Dada               5664   5793  (5186) 3569939 *
   402   15.8  1.8  4.9  chr9              21286248 21286414 (35173432) C EnSpm-N42B_DR     DNA/CMC-EnSpm        (2801)   1503    1342 3569940 *
   483   13.9  1.5  8.8  chr9              21286276 21286409 (35173437) + EnSpm-N25_DR      DNA/CMC-EnSpm           838    962  (3724) 3569941 *
   621   15.0  2.0 14.9  chr9              21286300 21286495 (35173351) C Helitron-N3B_DR   RC/Helitron          (4128)   2476    2303 3569942 *
  3982   11.1  1.1  4.4  chr9              21286321 21287024 (35172822) C Merlin-1_DR       DNA/Merlin           (8289)   2238    1557 3569943  
   445   13.9  2.5  4.5  chr9              21286410 21286431 (35173415) C DNA-2-32_DR       DNA/CMC-EnSpm?       (3164)   5616    5464 3569944 *
   365   16.4  0.9  1.9  chr9              21286938 21287043 (35172803) + Zisupton-7_DR     DNA/Zisupton           4765   4869 (12213) 3569945 *
   484    4.2  9.5  1.0  chr9              21286952 21287024 (35172822) C hAT-N68_DR        DNA/hAT-Ac             (77)   2955    2875 3569946  
 13294    3.6  3.4  4.3  chr9              21287025 21289150 (35170696) + hAT-N89B_DR       DNA/hAT-Ac                1   2412     (0) 3569947  
   365   15.7  0.7  7.8  chr9              21289115 21289129 (35170717) + Harbinger-1_DR    DNA/PIF-Harbinger       757    836  (3073) 3569948 *
   545    7.1  4.4  0.8  chr9              21289130 21289243 (35170603) + hAT-N68_DR        DNA/hAT-Ac             2854   2971    (61) 3569949  
   443    9.0  1.6  1.6  chr9              21289134 21289257 (35170589) C Dada-U6_DR        DNA/Dada             (1737)   7226    7103 3569950 *
  1438   21.9 10.5  2.6  chr9              21289150 21289430 (35170416) C DNA6-6_DR         DNA                  (3865)   7416    6838 3569951  
  1838   11.9  0.4  0.7  chr9              21289431 21289700 (35170146) + SINE2-4_DR        SINE/tRNA-V-RTE         103    371     (0) 3569952  
   833   19.3  0.6  1.8  chr9              21289564 21289732 (35170114) + Penelope-5_DR     LINE/Penelope          2233   2399   (477) 3569953 *
  1438   21.9 10.5  2.6  chr9              21289701 21289711 (35170135) C DNA6-6_DR         DNA                  (3865)   6837    6812 3569951  
   439   12.3  4.6  1.8  chr9              21290322 21290429 (35169417) + Daphne-27_DRe     LINE/L2                1813   1923     (3) 3569954  
  2049   14.4  4.8  5.7  chr9              21291596 21292052 (35167794) + hAT-N126D_DR      DNA/hAT-Ac              162    614     (0) 3569955  
  2934    3.9  1.1  1.1  chr9              21292347 21292712 (35167134) + SINE2-3_DR        SINE/tRNA-V-RTE           1    366     (2) 3569956  
   415   11.7  1.2  5.1  chr9              21292641 21292721 (35167125) C hAT-N142B_DR      DNA/hAT?             (1214)    786     709 3569957 *
  3212   11.0  9.6  0.0  chr9              21292722 21293274 (35166572) + L1-55_DR          LINE/L1                4887   5492   (119) 3569958  
   298   23.3 13.3  0.0  chr9              21298527 21298616 (35161230) + TDR19             DNA/hAT-Charlie          20    121   (284) 3569959  
   314   22.5  5.9  5.1  chr9              21302473 21302608 (35157238) C Helitron-2_DR     RC/Helitron         (21247)   6165    6029 3569960  
   260   28.3  0.8  7.1  chr9              21302533 21302666 (35157180) + Zisupton-7_DR     DNA/Zisupton           4624   4727 (12355) 3569961 *
   589   11.1  1.1  0.0  chr9              21302740 21302829 (35157017) + TC1DR3            DNA/TcMar-Tc1             1     91  (1134) 3569962  
  3951    7.8 25.5  0.0  chr9              21302839 21303505 (35156341) + TC1DR3            DNA/TcMar-Tc1           388   1224     (1) 3569963  
  2790   13.1 14.1  1.0  chr9              21303807 21304402 (35155444) + DNA-5-9_DR        DNA/hAT-Tip100            1    673     (0) 3569964  
   915    5.4  6.9  0.0  chr9              21304644 21304773 (35155073) C hAT-N155B_DR      DNA/hAT-Tip100         (15)    508     370 3569965  
   309   27.7  0.9  5.7  chr9              21304754 21304864 (35154982) + L1-60_DR          LINE/L1                 270    375  (5302) 3569966 *
   355   25.5 11.3  6.0  chr9              21304771 21304781 (35155065) C EnSpm-N10_DR      DNA/CMC-EnSpm        (3088)   6220    6135 3569967  
  1424    7.8  0.0  1.0  chr9              21304782 21304976 (35154870) C hAT-N141_DR       DNA/hAT-Charlie         (1)    193       1 3569968  
   240    0.0  3.0  0.0  chr9              21304977 21305008 (35154838) C hAT-N155B_DR      DNA/hAT-Tip100        (147)    376     344 3569965 *
   355   25.5 11.3  6.0  chr9              21304977 21304991 (35154855) C EnSpm-N10_DR      DNA/CMC-EnSpm        (3088)   6134    5989 3569967  
 10859    3.9  2.4  1.1  chr9              21305009 21306370 (35153476) C hAT-N22B_DR       DNA/hAT-Ac              (0)   1379       1 3569969  
  1959   10.5  4.4  1.1  chr9              21306373 21306710 (35153136) C hAT-N155B_DR      DNA/hAT-Tip100        (174)    349       1 3569970  
  2761   13.0  5.5  0.2  chr9              21307932 21308385 (35151461) C HarbingerN7_DR    DNA/PIF-Harbinger       (0)    478       1 3569971  
  1728   14.5  8.5 11.7  chr9              21309286 21309839 (35150007) C hAT-N126_DR       DNA/hAT-Ac              (0)    539       2 3569972  
   871   12.6  5.5  4.0  chr9              21310155 21310353 (35149493) C hAT-N108_DR       DNA/hAT-Ac             (64)    512     311 3569973  
   381   16.6 16.7  5.3  chr9              21310743 21310760 (35149086) C DNA6-1_DR         DNA/hAT-hAT5          (281)    868     840 3569974  
  1387   11.3 10.8  0.0  chr9              21310761 21310991 (35148855) C HATN12B_DR        DNA/hAT-Ac              (0)    695     440 3569975  
  2522   12.4 14.6  0.8  chr9              21310993 21311520 (35148326) + hAT-N126B_DR      DNA/hAT-Ac                1    600     (0) 3569976  
  1621   13.4 11.1  5.4  chr9              21311521 21311943 (35147903) C HATN12_DR         DNA/hAT-Ac            (249)    446       1 3569977  
   206   23.6 12.4  3.8  chr9              21311953 21312049 (35147797) C Harbinger-N27_DR  DNA/PIF-Harbinger?      (0)    220     116 3569978  
   207   15.0  0.0  8.5  chr9              21312124 21312174 (35147672) + CryptonV-N2_DR    DNA/Crypton-V          1591   1637 (15001) 3569979  
   218   18.2  0.0  0.0  chr9              21312588 21312631 (35147215) + Merlin-N3_DR      DNA/Merlin              212    255     (0) 3569980  
  1321    9.1  2.7  0.0  chr9              21312724 21312909 (35146937) + hAT-N66B_DR       DNA/hAT-Charlie           4    194     (1) 3569981  
   294   16.5  1.2  0.0  chr9              21313408 21313492 (35146354) C Rex1-31_DRe       LINE/Rex-Babar        (385)   3148    3063 3569982 *
   348    2.4  0.0  2.4  chr9              21313422 21313507 (35146339) + Zisupton-7_DR     DNA/Zisupton           4612   4695 (12387) 3569983 *
   408    3.0  0.0  0.0  chr9              21313434 21313567 (35146279) C ERV1-N3-I_DR      LTR/ERV1              (853)   3738    3605 3569984  
   322   13.1  0.0  2.3  chr9              21313449 21313581 (35146265) C Gypsy-31-LTR_DR   LTR/Gypsy             (798)    156      27 3569985 *
   258   17.6  0.0  5.6  chr9              21313485 21313598 (35146248) + Helitron-2_DR     RC/Helitron           23608  23715  (3697) 3569986 *
   242   22.1  6.8  2.2  chr9              21313755 21313842 (35146004) + hAT-N51_DR        DNA/hAT-Ac              222    313    (55) 3569987  
  3300   14.5  6.1  4.5  chr9              21313877 21314600 (35145246) + HarbingerN5_DR    DNA/PIF-Harbinger         1    735   (126) 3569988  
   480   10.7  0.0  2.4  chr9              21314599 21314684 (35145162) C HarbingerN5_DR    DNA/PIF-Harbinger     (351)    510     427 3569989 *
  5470    4.0 11.7  2.3  chr9              21314687 21315457 (35144389) + hAT-N34B_DR       DNA/hAT-Ac                1    842     (0) 3569990  
  2710    6.9  3.5  5.2  chr9              21315458 21315869 (35143977) C HarbingerN5_DR    DNA/PIF-Harbinger     (444)    417      13 3569989  
   457   17.7  0.0  4.7  chr9              21315888 21315976 (35143870) + TDR3B             DNA/hAT-Charlie          82    166    (27) 3569991  
   716    7.7  0.9  2.9  chr9              21316172 21316193 (35143653) + L1-60_DR          LINE/L1                 275    294  (5383) 3569992  
  1389    7.0  1.6  0.0  chr9              21316194 21316379 (35143467) + HATN4_DR          DNA/hAT-Charlie           4    192     (0) 3569993  
   847   24.6  2.4  0.0  chr9              21316195 21316401 (35143445) + EnSpm-N40_DR      DNA/CMC-EnSpm          3210   3421  (1973) 3569994 *
   440   32.0  4.2  2.8  chr9              21316279 21316384 (35143462) + Helitron-2_DR     RC/Helitron            9362   9577 (17835) 3569995 *
  4671    4.3  0.4  0.0  chr9              21317062 21317614 (35142232) + Harbinger-8N1_DR  DNA/PIF-Harbinger         1    555     (0) 3569996  
   977   14.4  2.3  0.0  chr9              21318369 21318542 (35141304) + hAT-N170_DR       DNA/Merlin                1    178    (38) 3569997  
   207   21.8  7.5  8.7  chr9              21319247 21319432 (35140414) C DNA-2-30_DR       DNA                    (35)    353     170 3569998  
  2771    8.2  3.3  3.3  chr9              21320280 21320731 (35139115) + HATN10_DR         DNA/hAT-Ac                3    454     (1) 3569999  
  2436   10.4  9.9  2.6  chr9              21320967 21321471 (35138375) C TDR7              DNA                     (0)    541       1 3570000  
  1168   19.2  7.8  6.1  chr9              21322182 21322668 (35137178) C L1-42_DR          LINE/L1                (19)   5791    5297 3570001  
  2455    9.4  1.2  0.9  chr9              21323086 21323430 (35136416) + LOOPERN5_DR       DNA/Kolobok-T2          104    449   (788) 3570002  
  2099    9.5  2.7 10.3  chr9              21323441 21323816 (35136030) + LOOPERN5_DR       DNA/Kolobok-T2          888   1237     (0) 3570003  
   599   21.0 21.4  0.8  chr9              21323822 21324148 (35135698) + Mariner-N38_DR    DNA/TcMar-Tc1           110    503    (44) 3570004  
   247   23.4  3.7  1.2  chr9              21324164 21324245 (35135601) + L1-56_DR          LINE/L1                4792   4875   (107) 3570005 *
   277   20.9  0.0  0.0  chr9              21324192 21324258 (35135588) + DNA6-4_DR         DNA                    2106   2172  (1367) 3570006  
   236   19.0  0.0  0.0  chr9              21324209 21324266 (35135580) + EnSpm-7_DR        DNA/CMC-EnSpm          7126   7183  (3851) 3570007 *
   207   19.3  7.9  1.5  chr9              21324227 21324289 (35135557) + hAT-28N1_DR       DNA/hAT-Charlie         627    693   (619) 3570008 *
   214   33.3  1.2  0.0  chr9              21324834 21324917 (35134929) C Harbinger-N27_DR  DNA/PIF-Harbinger?     (19)    201     117 3570009  
  1398    8.9 14.5  0.8  chr9              21325065 21325291 (35134555) C LOOPERN4_DR       DNA/PiggyBac           (37)    880     623 3570010  
   314   17.6  0.0 15.2  chr9              21325277 21325397 (35134449) C hAT-27N1_DR       DNA/hAT-Ac            (206)    525     421 3570011 *
  2454    4.2  0.0  0.0  chr9              21325292 21325604 (35134242) + TDR16             DNA/Merlin                1    313     (0) 3570012  
  1733   13.5 29.0  0.7  chr9              21325605 21326080 (35133766) C LOOPERN4_DR       DNA/PiggyBac          (287)    630      21 3570010  
   210   25.2  0.0  8.3  chr9              21326310 21326374 (35133472) C Harbinger-N27_DR  DNA/PIF-Harbinger?    (152)     68       9 3570009  
   747   20.0  4.8 14.6  chr9              21327203 21327495 (35132351) + IS3EU-1_DR        DNA/IS3EU              3907   4174  (4530) 3570013 *
  1416   14.3  4.6  0.4  chr9              21327235 21327494 (35132352) C ANGEL             DNA/Kolobok            (35)    274       4 3570014  
   648   20.4  4.8 14.9  chr9              21327495 21327528 (35132318) C EnSpm-8_DR        DNA/CMC-EnSpm        (1513)   7928    7661 3570015  
   271    9.2  6.1  7.4  chr9              21328116 21328197 (35131649) C Zisupton-1_DR     DNA/Zisupton          (473)   9156    9076 3570016 *
   285   12.1  0.0  0.0  chr9              21328143 21328208 (35131638) + EnSpm-9_DR        DNA/CMC-EnSpm           722    787  (7833) 3570017 *
   299   14.1  0.0  0.0  chr9              21328154 21328224 (35131622) + Polinton-4N1_DR   DNA/Maverick           4754   4824  (5612) 3570018  
   265   17.5  2.5  1.2  chr9              21328209 21328221 (35131625) C HATN11B_DR        DNA/hAT               (209)    479     400 3570019 *
   310   11.0  4.5  0.0  chr9              21328222 21328234 (35131612) + hAT-N48B_DR       DNA/hAT-Ac             1599   1677   (463) 3570020  
   265   18.0  1.1  0.0  chr9              21328225 21328242 (35131604) + Zisupton-7_DR     DNA/Zisupton          11425  11514  (5568) 3570021 *
   331    8.9  0.0  0.0  chr9              21329072 21329116 (35130730) + Mariner-N37_DR    DNA/TcMar-Tc1             1     45   (616) 3570022  
   494   11.6 10.6  0.9  chr9              21329779 21329882 (35129964) C HATN10B_DR        DNA/hAT-Ac            (494)    114       1 3570023  
   268   11.1  4.4  0.0  chr9              21330879 21330923 (35128923) C ASAT_CY           Satellite             (105)    157     111 3570024  
  5922   13.1  5.6  0.1  chr9              21331023 21332024 (35127822) C L1-12_DR          LINE/L1               (113)   5674    4618 3570025  
  1337   14.0  0.5  0.0  chr9              21332018 21332217 (35127629) C TDR19             DNA/hAT-Charlie       (204)    201       1 3570026 *
   342   23.8  0.0 10.1  chr9              21332135 21332232 (35127614) C CryptonV-N5_DR    DNA/Crypton-V       (21451)   3086    2998 3570027 *
   327   32.3  4.4  3.5  chr9              21332218 21332242 (35127604) + hAT-N127_DR       DNA/hAT-Charlie        5806   6032  (4284) 3570028 *
   339    6.4  4.3  0.0  chr9              21332219 21332265 (35127581) C L1-12_DR          LINE/L1              (1163)   4624    4576 3570029  
  5131   11.1  3.5 12.3  chr9              21333572 21334653 (35125193) C HATN6_DR          DNA/hAT-Ac              (0)   1011      15 3570030  
  1774   14.0  4.8  0.0  chr9              21337516 21337807 (35122039) C DNA-8-30_DR       DNA/hAT-Ac              (2)   1020     715 3570031  
  1743   17.1 11.7  6.7  chr9              21337808 21338054 (35121792) C DNA8-8B_DR        DNA/hAT-Charlie       (282)    941     378 3570032  
   616   23.4  3.4  1.9  chr9              21338655 21338859 (35120987) + ANGEL             DNA/Kolobok             102    309     (0) 3570033  
   236   17.2  7.0 12.2  chr9              21338860 21338893 (35120953) C DNA2-16_DR        DNA                  (8013)  10038   10009 3570034  
   603   16.1  9.1  6.4  chr9              21339488 21339686 (35120160) + DNA-2-30_DR       DNA                       1    204   (184) 3570035  
   262   20.9 18.1  4.8  chr9              21339964 21340184 (35119662) + ASAT_CY           Satellite                13    261     (1) 3570036  
   509    9.4  0.0  2.4  chr9              21341745 21341831 (35118015) C TDR24             DNA                     (6)    438     354 3570037  
   312   16.8 13.9  0.0  chr9              21341973 21342073 (35117773) C Merlin-2_DR       DNA/Merlin           (5818)   8103    7989 3570038 *
   355   11.7 15.6  0.0  chr9              21342002 21342078 (35117768) C TDR24             DNA                   (264)    180      92 3570037  
   963   17.6  1.0  3.6  chr9              21343756 21343955 (35115891) C SINE2-1_DR        SINE/tRNA               (3)    195       1 3570039  
  1032   17.8  5.9  0.0  chr9              21344113 21344348 (35115498) C TDR6              DNA                     (0)    250       1 3570040  
   558    8.1  3.5  0.0  chr9              21345581 21345666 (35114180) C L2-5_DRe          LINE/L2                (67)   2160    2072 3570041  
  1647   12.2  8.0 16.4  chr9              21346073 21346749 (35113097) C EnSpm-N35_DR      DNA/CMC-EnSpm           (0)    910     283 3570042  
   291   16.1  0.0  0.0  chr9              21346722 21346777 (35113069) C EnSpm-N35_DR      DNA/CMC-EnSpm         (854)     56       1 3570042 *
  2814   16.3  6.1  7.6  chr9              21347681 21348511 (35111335) + DNA-5-4_DR        DNA                       1    820   (252) 3570043  
   300   19.2  2.5  3.8  chr9              21348863 21348943 (35110903) + ASAT_CY           Satellite                65    144   (118) 3570044  
   216    7.1  0.0  0.0  chr9              21349837 21349864 (35109982) + ENSPM-6_DR        DNA/CMC-EnSpm         19535  19562 (13054) 3570045 *
  1839   16.8  0.0  0.3  chr9              21349862 21350166 (35109680) C Harbinger-N10_DR  DNA/PIF-Harbinger      (24)    304       1 3570046  
   796    3.3  0.0  0.0  chr9              21350428 21350517 (35109329) C LOOPERN1_DR       DNA/Kolobok-T2          (0)   1234    1145 3570047 *
  1723    6.1  0.4  2.2  chr9              21350499 21350731 (35109115) C LOOPERN1_DR       DNA/Kolobok-T2        (741)    493     265 3570048  
   571   21.4  3.0  4.9  chr9              21351631 21351797 (35108049) + hAT-N51_DR        DNA/hAT-Ac                2    165   (203) 3570049  
  1019   12.9  0.5  2.1  chr9              21352075 21352274 (35107572) + hAT-N51_DR        DNA/hAT-Ac              208    368     (0) 3570050  
   275   20.0  0.0  0.0  chr9              21352452 21352506 (35107340) + LINEX-2_DR        Retroposon              481    535     (9) 3570051  
  2460   12.5  6.8  0.2  chr9              21352687 21353126 (35106720) C Kolobok-N5_DR     DNA/Kolobok-T2?        (16)    469       1 3570052  
   235   21.5  7.4  5.5  chr9              21353733 21353840 (35106006) + ASAT_CY           Satellite                94    203    (59) 3570053  
  1057   11.0  1.2  0.0  chr9              21354438 21354601 (35105245) + DNA-8-31_DR       DNA/hAT-Ac                1    166   (259) 3570054  
   551   13.7  0.0  2.1  chr9              21354604 21354700 (35105146) C hAT-N152_DR       DNA/hAT-Blackjack     (220)    110      16 3570055 *
   611   22.1 11.7  0.0  chr9              21354698 21354860 (35104986) + DNA-N32_DR        DNA                      25    206   (459) 3570056  
   625   23.6  3.7  3.7  chr9              21354866 21355028 (35104818) + DNA-N32_DR        DNA                     426    588    (77) 3570057 *
  2249   16.7  8.2  3.2  chr9              21355008 21355088 (35104758) + DNA-8-22_DR       DNA/hAT-Ac              530   1066   (368) 3570058  
  2940   10.7  4.2  0.0  chr9              21355089 21355519 (35104327) C DNA-1-11_DR       DNA                   (275)    449       1 3570059  
   354   19.7  0.0  9.2  chr9              21355439 21355533 (35104313) C hAT-N185B_DR      DNA/hAT?              (785)    571     485 3570060 *
  3881    8.6 16.6  3.3  chr9              21355688 21356490 (35103356) + hAT-N62_DR        DNA/hAT-Tip100            1    906     (2) 3570061  
  1895    7.9 13.9  0.9  chr9              21358017 21358397 (35101449) + piggyBac-N2_DR    DNA/PiggyBac              1    430   (106) 3570062  
   909   15.6  0.5  5.7  chr9              21358357 21358540 (35101306) + hAT-N167B_DR      DNA/hAT-Charlie        1207   1381   (192) 3570063 *
   788   19.3  0.0  4.3  chr9              21358395 21358562 (35101284) C EnSpm-17_DR       DNA/CMC-EnSpm        (6312)   2964    2804 3570064 *
   509   15.1 10.9  0.0  chr9              21358607 21358725 (35101121) C DNA-2-29_DR       DNA                     (0)    132       1 3570065  
   352   22.3 10.1  0.0  chr9              21358726 21358736 (35101110) C Zisupton-6_DR     DNA/Zisupton        (12491)   9566    9473 3570066  
   205   27.0  2.6  9.2  chr9              21359144 21359294 (35100552) C DNA6-10_DR        DNA                  (4078)   2628    2487 3570067  
   318   24.7  8.6  5.0  chr9              21359432 21359606 (35100240) + hAT-N182_DR       DNA/hAT-Ac             1088   1268   (692) 3570068  
   237   26.7  0.0  2.0  chr9              21360146 21360248 (35099598) C EnSpm-N14_DR      DNA/CMC-EnSpm        (2330)   2250    2150 3570069  
   937   20.7  5.6  3.3  chr9              21360702 21360971 (35098875) C DNAX-16_DR        DNA                    (35)    388     113 3570070  
   647   16.3  3.7  0.7  chr9              21361782 21361917 (35097929) + Ginger1-N1_DR     DNA/Ginger-1            277    416  (2242) 3570071 *
  4454    6.6  6.6  2.6  chr9              21361910 21362579 (35097267) + TZF28B            DNA/TcMar-Tc1            44    739   (875) 3570072  
  1021    2.2  0.7  1.4  chr9              21362576 21362715 (35097131) C TZF28B            DNA/TcMar-Tc1        (1417)    197      59 3570073 *
   238   27.7  4.2  0.8  chr9              21363990 21364002 (35095844) C Merlin-2_DR       DNA/Merlin           (6503)   7418    7402 3570074  
   662   22.1 15.5  1.3  chr9              21364003 21364273 (35095573) + ANGEL             DNA/Kolobok               1    309     (0) 3570075  
   350   16.9  4.1 17.6  chr9              21364328 21364449 (35095397) C DNA7-N2_DR        DNA/hAT-hAT6          (883)   1131    1024 3570076  
   323   12.8 34.0  3.6  chr9              21364461 21364654 (35095192) + hAT-N176_DR       DNA/hAT-Tip100          160    410   (220) 3570077 *
   411   19.1  6.6  4.3  chr9              21364581 21364717 (35095129) C DNA7-N2_DR        DNA/hAT-hAT6         (1001)   1013     874 3570076  
   200   15.6  4.4  0.0  chr9              21364830 21364874 (35094972) C Kolobok-N10_DR    DNA/Kolobok           (594)     49       3 3570078 *
   202   17.5  2.5  0.0  chr9              21364843 21364882 (35094964) + EnSpm-8_DR        DNA/CMC-EnSpm          7921   7961  (1480) 3570079  
   691   19.7  1.0 19.9  chr9              21367250 21367452 (35092394) + HE1_DR1           SINE/tRNA-V-RTE         205    375    (27) 3570080 *
   713   21.5  0.8  0.4  chr9              21367320 21367470 (35092376) C EnSpm-N48B_DR     DNA/CMC-EnSpm        (6074)    885     753 3570081  
   415   25.9  5.5  5.0  chr9              21367338 21367536 (35092310) C DNA9-3_DR         DNA/MULE-MuDR?       (9936)   1443    1244 3570082 *
  6672    9.5  7.0  5.8  chr9              21367745 21368907 (35090939) + Kolobok-N7_DR     DNA/Kolobok-T2            1   1176     (0) 3570083  
   831   13.8 12.3  1.7  chr9              21368908 21368934 (35090912) C CryptonV-N5_DR    DNA/Crypton-V        (5742)  18795   18752 3570084  
   820   14.5 18.3  0.7  chr9              21368943 21369199 (35090647) + TDR16             DNA/Merlin                8    309     (4) 3570085  
   339   21.0  4.3  1.7  chr9              21369897 21370012 (35089834) + Mariner-N5C_DR    DNA/TcMar              1369   1487  (6434) 3570086 *
  3314    8.8  1.7  6.5  chr9              21369944 21370010 (35089836) + Merlin-1_DR       DNA/Merlin             1060   1449  (9078) 3570087  
  3338    4.3  0.0  6.2  chr9              21370011 21370457 (35089389) + DNA-X-4B_DR       DNA                       1    421     (0) 3570088  
  3314    8.8  1.7  6.5  chr9              21370458 21370475 (35089371) + Merlin-1_DR       DNA/Merlin             1450   1567  (8960) 3570087  
  1134    6.9 31.5  0.3  chr9              21370824 21371083 (35088763) + DNA-8-30_DR       DNA/hAT-Ac                1    341   (681) 3570089  
  2742   12.1 21.6  1.6  chr9              21371128 21371721 (35088125) C hAT-N188_DR       DNA/hAT-hAT5          (509)   1459     749 3570090  
   447   15.6  0.0  0.0  chr9              21371718 21371781 (35088065) + Kolobok-1N1_DR    DNA/Kolobok-T2          603    666   (757) 3570091 *
   819   17.2 11.5  0.0  chr9              21371784 21371821 (35088025) + Kolobok-1N1_DR    DNA/Kolobok-T2          789    963   (460) 3570092  
   834   11.8  0.0  0.0  chr9              21371822 21371940 (35087906) + DNA-8-30_DR       DNA/hAT-Ac              904   1022     (0) 3570093  
   212   13.9 13.1  5.6  chr9              21371939 21372022 (35087824) C ASAT_CY           Satellite             (171)     91       2 3570094 *
   248   14.3  5.3  6.8  chr9              21373179 21373253 (35086593) C DNAX-16_DR        DNA                     (0)    423     350 3570095  
   207    6.9  0.0  0.0  chr9              21373271 21373299 (35086547) C DNAX-16_DR        DNA                   (146)    277     249 3570095  
   898   18.6 10.3  1.2  chr9              21373435 21373657 (35086189) C DNAX-16_DR        DNA                   (178)    245       3 3570095  
   262    9.4 12.7  3.3  chr9              21373614 21373668 (35086178) + CryptonV-3_DR     DNA/Crypton-V          7958   8017 (15436) 3570096 *
   212   16.7  3.9  6.0  chr9              21373929 21373979 (35085867) C Gypsy6-I_DR       LTR/Gypsy            (3483)   1927    1878 3570097  
   240   21.2  4.8 10.0  chr9              21375404 21375417 (35084429) + DNA2-7_DR         DNA                    4295   4303  (5347) 3570098  
  1326   15.8  8.3  1.0  chr9              21375418 21375705 (35084141) C ANGEL             DNA/Kolobok             (0)    309       1 3570099  
   202   17.8 17.9  4.3  chr9              21375509 21375525 (35084321) + EnSpm-N44_DR      DNA/CMC-EnSpm          7218   7355  (1297) 3570100 *
   311   24.4  4.6 10.3  chr9              21375555 21375728 (35084118) + DNA2-7_DR         DNA                    4764   4928  (4722) 3570101  
   238   22.3  1.1  7.3  chr9              21375662 21375748 (35084098) C DNA6-1_DR         DNA/hAT-hAT5          (579)    570     489 3570102 *
   228    8.9  6.7  0.0  chr9              21375790 21375834 (35084012) C SINE_DR1          SINE                    (0)    258     211 3570103  
   200    7.1  0.0  0.0  chr9              21376650 21376677 (35083169) + DNA2-7_DR         DNA                    4309   4336  (5314) 3570104 *
   233   27.1  5.4  0.7  chr9              21376675 21376692 (35083154) C ANGEL             DNA/Kolobok            (89)    220     138 3570105  
   236   28.6  0.0  5.1  chr9              21376693 21376795 (35083051) + TE-X-13_DR        Unknown                1228   1325  (1100) 3570106  
   202   22.4  1.4  2.9  chr9              21376764 21376832 (35083014) + DNA2-7_DR         DNA                    4796   4863  (4787) 3570107 *
  2506   11.9 13.8  1.0  chr9              21376856 21377398 (35082448) + LTR-8_DR          LTR                       1    612     (0) 3570108  
   206   13.2  1.0  5.0  chr9              21378393 21378496 (35081350) C DNA2-7_DR         DNA                  (6933)   2717    2618 3570109  
   280   21.9  5.5  0.0  chr9              21379735 21379807 (35080039) + DNAX-16_DR        DNA                       5     81   (342) 3570110  
   728   11.7  3.9  5.9  chr9              21379815 21379969 (35079877) + DNAX-16_DR        DNA                     145    296   (127) 3570111  
   339   31.3  0.0  0.0  chr9              21382193 21382291 (35077555) + P-1_DR            DNA/P                  7264   7362  (2606) 3570112 *
   531    9.1  0.0  0.0  chr9              21382204 21382313 (35077533) C Zisupton-7_DR     DNA/Zisupton         (5598)  11484   11375 3570113 *
  1246   12.0  1.2  6.1  chr9              21382220 21382476 (35077370) C ENSPM-6_DR        DNA/CMC-EnSpm       (17673)  14943   14699 3570114  
   755   18.1  2.4 11.2  chr9              21382225 21382554 (35077292) + Helitron-2_DR     RC/Helitron            6021   6324 (21088) 3570115 *
   265   15.0  0.9  0.0  chr9              21382292 21382304 (35077542) C L1-53_DR          LINE/L1              (4707)   1738    1626 3570116 *
   338    5.8  4.8  1.9  chr9              21382463 21382567 (35077279) + Dada-tA_DR        DNA/Dada               8184   8291   (381) 3570117  
   294    7.8  8.5  1.6  chr9              21382473 21382590 (35077256) + EnSpm-N42B_DR     DNA/CMC-EnSpm          1335   1460  (2844) 3570118 *
   347    5.3  2.1  1.0  chr9              21382484 21382579 (35077267) C Helitron-2_DR     RC/Helitron         (15576)  11836   11740 3570119  
   265   19.7  0.0  2.3  chr9              21382580 21382611 (35077235) + Merlin-2_DR       DNA/Merlin             9553   9664  (4257) 3570120  
   235    8.8  0.0  0.0  chr9              21382825 21382858 (35076988) + DNA2-16_DR        DNA                    8633   8666  (9385) 3570121  
   910   14.0  2.3  1.1  chr9              21384335 21384346 (35075500) C HATN17_DR         DNA/hAT-Tip100       (1058)    489     436 3570122  
  1066    7.2  0.0  0.0  chr9              21384347 21384484 (35075362) C SINE2-3_DR        SINE/tRNA-V-RTE         (0)    368     231 3570123  
   910   14.0  2.3  1.1  chr9              21384485 21384507 (35075339) C HATN17_DR         DNA/hAT-Tip100       (1058)    435     315 3570122  
  1419   17.8  9.8  3.0  chr9              21385375 21385721 (35074125) + Kolobok-N3_DR     DNA/Kolobok-T2?           1    370     (0) 3570124  
   834   18.9 10.8 10.8  chr9              21386128 21386471 (35073375) + DNA-4-1_DR        DNA/Sola-2                1    344   (268) 3570125 *
  1173    9.2  1.1  1.1  chr9              21386471 21386656 (35073190) + DNA-5-8E_DR       DNA/hAT-hAT5             15    200   (282) 3570126 *
  2240   11.3  3.9  0.3  chr9              21386654 21386990 (35072856) C SINE2-3B_DR       SINE/tRNA-V             (1)    350       2 3570127  
  1299   17.2  2.4  1.2  chr9              21386991 21387017 (35072829) C DNA8-17_DR        DNA/hAT-Tip100        (505)   1308    1279 3570128  
  1139   13.2  3.5  9.3  chr9              21387001 21387284 (35072562) + DNA-5-8E_DR       DNA/hAT-hAT5            214    482     (0) 3570129 *
   970   15.4  1.4  4.9  chr9              21387285 21387495 (35072351) + DNA4-1B_DR        DNA/Sola-2              411    614     (0) 3570130  
  1708    8.3  0.0  0.0  chr9              21387728 21387968 (35071878) + TDR12             DNA                       2    242     (0) 3570131  
   360   13.2 15.1  7.0  chr9              21389261 21389366 (35070480) C Kolobok-N10_DR    DNA/Kolobok             (4)    639     526 3570132  
   539   18.4  0.0  0.7  chr9              21389395 21389409 (35070437) C Gypsy123-I_DR     LTR/Gypsy            (4694)    720     585 3570133  
   560    5.5  3.7  0.0  chr9              21389419 21389527 (35070319) C CryptonV-3_DR     DNA/Crypton-V       (22936)    517     405 3570134 *
  3045   10.7  5.7  1.6  chr9              21389437 21389541 (35070305) + Helitron-N3B_DR   RC/Helitron            5077   5633   (971) 3570135  
  3059    7.1  5.7  1.2  chr9              21389542 21390037 (35069809) + Mariner-N38_DR    DNA/TcMar-Tc1            30    547     (0) 3570136  
  2728   16.6 11.0 13.3  chr9              21390084 21391185 (35068661) C Sola2-N2_DR       DNA/Sola-2           (2070)   1963     885 3570137  
   238   18.9  0.0  0.0  chr9              21391469 21391521 (35068325) + ERV1-N5-LTR_DR    LTR/ERV1                565    617    (78) 3570138  
   338   20.3  3.0  2.3  chr9              21392280 21392368 (35067478) C Helitron-2_DR     RC/Helitron          (3708)  23704   23615 3570139  
  3866    9.2 21.4  0.0  chr9              21392369 21393049 (35066797) + TC1DR3            DNA/TcMar-Tc1             1    827   (398) 3570140  
   861   14.7  0.7  1.3  chr9              21393048 21393199 (35066647) + TC1DR3            DNA/TcMar-Tc1          1017   1167    (58) 3570141 *
   223   24.4  7.3  0.0  chr9              21394634 21394715 (35065131) + ANGEL             DNA/Kolobok              32    119   (190) 3570142  
   600   12.2 20.5  2.1  chr9              21394928 21395074 (35064772) + Merlin-1_DR       DNA/Merlin             4324   4472  (6055) 3570143  
   445   16.7 18.1  3.5  chr9              21394949 21394968 (35064878) C DNA7-N1_DR        DNA/Zisupton         (5579)   4838    4719 3570144 *
   629    4.7 27.4  0.0  chr9              21394969 21395074 (35064772) C DNA8-17_DR        DNA/hAT-Tip100        (145)   1668    1534 3570145  
   484   14.8 22.1  0.7  chr9              21394970 21395091 (35064755) C IS3EU-4_DR        DNA/IS3EU            (5778)   9251    9104 3570146 *
   443   14.8  1.0  0.0  chr9              21395082 21395182 (35064664) + EnSpm-N4B_DR      DNA/CMC-EnSpm?           96    197    (23) 3570147 *
   201   19.3  0.0  3.9  chr9              21399702 21399728 (35060118) C Harbinger1_DR     DNA/PIF-Harbinger    (3476)    985     935 3570148  
   209    0.0  0.0  0.0  chr9              21399729 21399754 (35060092) C Rex1-40B3_DR      LINE/Rex-Babar          (7)    407     382 3570149  
   436   21.1  0.0  7.6  chr9              21399893 21400020 (35059826) C DNA-TA-7_DR       DNA/TcMar-Fot1        (194)    799     681 3570150  
  2175    6.5  7.3  1.4  chr9              21400234 21400560 (35059286) + EnSpm-N6_DR       DNA/CMC-EnSpm?            1    346     (0) 3570151  
   261   16.1  0.0 14.0  chr9              21400561 21400612 (35059234) C DNA-TA-7_DR       DNA/TcMar-Fot1        (611)    382     339 3570150  
  2304   10.8  9.0  7.4  chr9              21401475 21402006 (35057840) + Mariner-N31_DR    DNA/TcMar-Tc1             1    540     (0) 3570152  
   220   25.1  4.5 13.7  chr9              21401917 21402027 (35057819) + Dada-tL_DR        DNA/Dada               2936   3037  (7370) 3570153 *
   658   16.2  2.1  2.9  chr9              21402745 21402763 (35057083) + DNA8-10_DR        DNA/hAT-Ac             3727   3792   (226) 3570154  
   688   13.6  0.0  0.0  chr9              21402764 21402866 (35056980) C EnSpm-N48B_DR     DNA/CMC-EnSpm        (6107)    852     750 3570155  
   658   16.2  2.1  2.9  chr9              21402867 21402884 (35056962) + DNA8-10_DR        DNA/hAT-Ac             3793   3865   (153) 3570154  
  1009   16.6  0.6  2.3  chr9              21404006 21404184 (35055662) C hAT-N154_DR       DNA/hAT-Tip100       (1042)    353     178 3570156 *
  1541    6.7  0.0  0.0  chr9              21404026 21404218 (35055628) C TDR19             DNA/hAT-Charlie       (212)    193       1 3570157  
   381   12.5  0.0  3.1  chr9              21404160 21404225 (35055621) + DNA6-10_DR        DNA                    2754   2817  (3889) 3570158 *
   201   28.0  1.3  2.6  chr9              21405945 21406021 (35053825) + BEL13-I_DR        LTR/Pao                5008   5083   (126) 3570159  
   350    8.4  0.0  6.5  chr9              21406632 21406745 (35053101) C DNA-N38_DR        DNA                   (415)    208     102 3570160  
   317   15.1  2.3  2.3  chr9              21406641 21406769 (35053077) + hAT-N187_DR       DNA/hAT-Charlie         164    292   (885) 3570161 *
   204   18.1  0.0  4.3  chr9              21406642 21406785 (35053061) C hAT-N39_DR        DNA/hAT-Tip100        (208)   1386    1249 3570162 *
   773    3.3  4.4  1.1  chr9              21406648 21406815 (35053031) + EnSpm-N48_DR      DNA/CMC-EnSpm          1816   1956  (1622) 3570163  
   350   15.2  0.0  4.8  chr9              21406660 21406832 (35053014) C EnSpm-N42_DR      DNA/CMC-EnSpm         (419)    833     669 3570164 *
   631    8.8  3.4  0.0  chr9              21406687 21406833 (35053013) + hAT-13_DR         DNA/hAT-Tip100         2392   2543   (259) 3570165  
   552    9.7  2.6  0.0  chr9              21406742 21406854 (35052992) C MOSAT_DR          Satellite             (888)   1199    1084 3570166 *
   230   23.2 13.0  2.4  chr9              21407423 21407537 (35052309) + EnSpm-9_DR        DNA/CMC-EnSpm           791    917  (7703) 3570167  
   852    7.5  6.0  0.0  chr9              21410186 21410319 (35049527) + L2-5_DRe          LINE/L2                2086   2227     (0) 3570168  
   892   15.8  0.0  1.3  chr9              21412572 21412725 (35047121) C IS3EU-4_DR        DNA/IS3EU            (5762)   9267    9116 3570169 *
  2118    9.3  9.0  0.8  chr9              21412590 21412924 (35046922) C hAT-N137_DR       DNA/hAT-Ac            (872)   2699    2338 3570170  
   448   26.2  6.6  3.9  chr9              21412804 21412820 (35047026) C DIRS-4N2_DR       LTR/Ngaro             (267)   5723    5646 3570171 *
   547   16.7  2.5  5.1  chr9              21412821 21412940 (35046906) C DNA2-16_DR        DNA                  (9909)   8142    8026 3570172  
   448   26.2  6.6  3.9  chr9              21412941 21412954 (35046892) C DIRS-4N2_DR       LTR/Ngaro             (267)   5645    5569 3570171  
  3592   12.3 29.2  1.5  chr9              21413049 21413894 (35045952) C Harbinger-4N1B_DR DNA/PIF-Harbinger       (0)   1163      87 3570173  
   422   14.9  0.0  0.0  chr9              21414990 21415056 (35044790) C SINE2-5_DR        SINE/tRNA-V-RTE       (215)     67       1 3570174  
   408   16.5  2.5  2.5  chr9              21415057 21415070 (35044776) C DIRS-1F-LTR_DR    LTR/Ngaro             (409)    276     196 3570175  
   266   24.6  0.0  9.3  chr9              21415071 21415083 (35044763) C EnSpm-N17_DR      DNA/TcMar            (2105)   3088    3003 3570176  
   260   13.0  3.0  2.4  chr9              21415261 21415344 (35044502) C EnSpm-9_DR        DNA/CMC-EnSpm        (7729)    891     835 3570177  
   850   18.8 36.7  2.1  chr9              21416145 21416670 (35043176) + Mariner-19_DR     DNA/TcMar-Tc1             1    704   (523) 3570178  
  1238   13.3  2.9  1.0  chr9              21416690 21416894 (35042952) + Mariner-19_DR     DNA/TcMar-Tc1          1002   1210    (17) 3570179  
   225   15.6  0.0 11.5  chr9              21416914 21416971 (35042875) C Dada-U1A_DR       DNA/Dada             (5241)   5738    5687 3570180 *
   275   20.7  0.0  0.0  chr9              21416932 21416989 (35042857) C ANGEL             DNA/Kolobok           (209)    100      43 3570181  
   238   17.0  2.1  0.0  chr9              21417022 21417068 (35042778) C ENSPM-6_DR        DNA/CMC-EnSpm       (14697)  17919   17872 3570182  
   245   12.8  0.0  0.0  chr9              21417186 21417224 (35042622) + EnSpm-N27B_DR     DNA/CMC-EnSpm           100    138    (35) 3570183  
   206   13.4  0.0  8.9  chr9              21417188 21417236 (35042610) C EnSpm-N27B_DR     DNA/CMC-EnSpm         (102)     71      27 3570184 *
   941   18.3  4.3  4.3  chr9              21419119 21419329 (35040517) C Kolobok-N10B_DR   DNA/Kolobok            (28)    243      33 3570185  
 19406    0.9  1.4  5.9  chr9              21420450 21422914 (35036932) + EnSpm-N61_DR      DNA/CMC-EnSpm             1   2361  (1772) 3570186  
  2874   11.3 11.4  0.8  chr9              21422874 21422918 (35036928) C Helitron-N3B_DR   RC/Helitron           (889)   5715    5434 3570187 *
  3227    6.1  4.8  0.8  chr9              21422919 21423397 (35036449) C Mariner-N38_DR    DNA/TcMar-Tc1           (0)    547      50 3570188  
   372   20.3  2.8  2.8  chr9              21423331 21423368 (35036478) + hAT-N39_DR        DNA/hAT-Tip100         1185   1326   (268) 3570189 *
   379   19.4  0.0  1.0  chr9              21423369 21423472 (35036374) C EnSpm-N2_DR       DNA/CMC-EnSpm         (929)   3086    2984 3570190 *
  7966    5.9  0.9  2.0  chr9              21423393 21425557 (35034289) + EnSpm-N61_DR      DNA/CMC-EnSpm          2325   5105  (1542) 3570191  
  2874   11.3 11.4  0.8  chr9              21423398 21423451 (35036395) C Helitron-N3B_DR   RC/Helitron           (889)   5433    5077 3570187 *
   206    0.0  0.0  0.0  chr9              21426355 21426377 (35033469) + DNA2-7_DR         DNA                    4308   4330  (5320) 3570192  
   777   19.4  9.6  0.4  chr9              21426380 21426597 (35033249) + ANGEL             DNA/Kolobok              72    309     (0) 3570193  
   331   24.1  5.2  6.4  chr9              21426446 21426618 (35033228) + Merlin-2_DR       DNA/Merlin             7259   7429  (6492) 3570194 *
   289   15.9  4.6  5.8  chr9              21427334 21427420 (35032426) + DNA7-N2_DR        DNA/hAT-hAT6           1410   1495   (519) 3570195 *
   605    1.4  2.7  0.0  chr9              21427347 21427420 (35032426) C SINE2-3_DR        SINE/tRNA-V-RTE         (0)    368     293 3570196  
   579   13.0  0.0  7.9  chr9              21427348 21427413 (35032433) C DNA2-16_DR        DNA                  (9806)   8245    8188 3570197 *
  7990    7.2  7.0  1.2  chr9              21427414 21428571 (35031275) C TC1DR3            DNA/TcMar-Tc1           (1)   1224       1 3570198  
   587    9.1  0.0  5.7  chr9              21427421 21427439 (35032407) + hAT-N167B_DR      DNA/hAT-Charlie        1243   1330   (243) 3570199 *
   263   26.3  6.1  0.8  chr9              21428799 21428913 (35030933) + DNA-N37_DR        DNA                     128    248   (419) 3570200  
  1019   14.7  4.8  4.3  chr9              21431444 21431463 (35028383) + hAT-N22B_DR       DNA/hAT-Ac              794    995   (379) 3570201  
  1123    9.8  5.5  3.8  chr9              21431464 21431644 (35028202) C hAT-N141_DR       DNA/hAT-Charlie        (10)    184       1 3570202  
   472   16.1  0.0 14.8  chr9              21431540 21431663 (35028183) + ENSPM-6_DR        DNA/CMC-EnSpm         19561  19668 (12948) 3570203 *
  2806    9.0 16.5  1.8  chr9              21432161 21432656 (35027190) C SINE3-1a          SINE/5S-Deu-L2          (2)    568       1 3570204  
  4976   17.2  8.6  2.2  chr9              21434752 21435871 (35023975) C Mariner-16_DR     DNA/TcMar-Tc1          (35)   1214      25 3570205  
   269   18.6  2.0  0.9  chr9              21435862 21435887 (35023959) + hAT-N159_DR       DNA/hAT-Ac             1451   1508   (313) 3570206 *
   246   20.3  0.0  0.0  chr9              21435888 21435951 (35023895) + Zisupton-7_DR     DNA/Zisupton          11365  11428  (5654) 3570207 *
   271   10.4  0.0  0.0  chr9              21435905 21435952 (35023894) C ENSPM-6_DR        DNA/CMC-EnSpm         (840)  31776   31729 3570208  
   203   18.8 10.0  1.3  chr9              21435960 21435972 (35023874) C DNA-N43_DR        DNA/TcMar-Fot1        (481)    573     498 3570209  
  2090    6.7  4.3  0.0  chr9              21437460 21437759 (35022087) C TDR16             DNA/Merlin              (0)    313       1 3570210  
   230   26.8  1.1  5.8  chr9              21438383 21438404 (35021442) + DNA2-7_DR         DNA                    4995   5012  (4638) 3570211  
  4425    6.1  0.2  0.0  chr9              21438405 21438958 (35020888) + Harbinger-8N1_DR  DNA/PIF-Harbinger         1    555     (0) 3570212  
   712   15.7  3.3  0.0  chr9              21438960 21439080 (35020766) C hAT-N52_DR        DNA/hAT-Ac              (0)    821     697 3570213  
  1126   13.4 20.4  4.0  chr9              21439123 21439401 (35020445) C hAT-N52_DR        DNA/hAT-Ac            (492)    329       7 3570213  
  1232   16.5 16.7  0.2  chr9              21440599 21440963 (35018883) + HATN1_DR          DNA/hAT                   1    425     (2) 3570214  
   255   25.9  0.0  0.0  chr9              21440915 21440972 (35018874) C Merlin-2_DR       DNA/Merlin           (7364)   6557    6500 3570215 *
  2890   14.8 18.3  2.7  chr9              21441428 21442136 (35017710) C hAT-N121_DR       DNA/hAT-Ac              (0)    985     169 3570216  
   644   13.3  4.1  1.6  chr9              21442137 21442258 (35017588) C hAT-N35B_DR       DNA/hAT-Ac              (0)   1612    1488 3570217  
  1447   14.4  7.4  4.2  chr9              21442272 21442596 (35017250) C hAT-N35B_DR       DNA/hAT-Ac            (410)   1202     868 3570217  
   227   25.3  0.0  1.1  chr9              21442518 21442609 (35017237) C EnSpm-21_DR       DNA/CMC-EnSpm        (2149)   7001    6911 3570218 *
   316   16.9  2.6  0.0  chr9              21442540 21442616 (35017230) C Helitron-2_DR     RC/Helitron         (21334)   6078    6000 3570219 *
   603   13.9  0.8  2.4  chr9              21442598 21442722 (35017124) C hAT-N35C_DR       DNA/hAT-Ac           (1217)    374     252 3570220  
   300   24.0  5.8  0.0  chr9              21442617 21442643 (35017203) + Zisupton-7_DR     DNA/Zisupton          11464  11573  (5509) 3570221 *
   293   16.9  1.4  2.8  chr9              21442727 21442799 (35017047) C hAT-N35C_DR       DNA/hAT-Ac           (1519)     72       1 3570220  
   290   12.0  2.4  2.4  chr9              21442771 21442782 (35017064) C ZFERV-2-I_DR      LTR/ERV1             (9649)    915     831 3570222 *
   335    3.1  6.2  0.0  chr9              21442791 21442855 (35016991) + hAT-N68_DR        DNA/hAT-Ac             2865   2933    (99) 3570223  
   313    8.4  0.0  0.0  chr9              21442793 21442863 (35016983) + Helitron-N3B_DR   RC/Helitron            5072   5142  (1462) 3570224 *
   329    9.6  0.0  0.0  chr9              21442802 21442884 (35016962) C P-1_DR            DNA/P                (2633)   7335    7253 3570225 *
   844   19.0  1.1  3.2  chr9              21442835 21443024 (35016822) C hAT-N121_DR       DNA/hAT-Ac            (799)    186       1 3570226  
   309    9.6  1.0  4.2  chr9              21442885 21442898 (35016948) + Harbinger-1_DR    DNA/PIF-Harbinger      2505   2598  (1311) 3570227 *
  6259   10.6  1.9  0.8  chr9              21444091 21445014 (35014832) + TC1DR3            DNA/TcMar-Tc1             2    936   (289) 3570228  
  1520   15.5 17.9  0.9  chr9              21446260 21446623 (35013223) + CR1-18_DR         LINE/L2                2939   3363    (65) 3570229  
   666   21.7 14.9  1.3  chr9              21446621 21446896 (35012950) C hAT-N177_DR       DNA/hAT-Tip100        (377)    593     281 3570230 *
   444    7.9  0.0  0.0  chr9              21446885 21446947 (35012899) + CR1-18_DR         LINE/L2                3357   3419     (9) 3570231 *
  3871   13.5  9.3  0.8  chr9              21447088 21447843 (35012003) C hAT-N52_DR        DNA/hAT-Ac              (2)    819       1 3570232  
   407    9.7  4.1  1.3  chr9              21448837 21448909 (35010937) C hAT-N171_DR       DNA/hAT-hAT5            (0)    762     688 3570233  
   486   15.0  0.0  5.0  chr9              21448915 21449019 (35010827) C DNA-5-8F_DR       DNA/hAT-hAT5          (202)    268     169 3570234  
   209   11.1  2.8  0.0  chr9              21449024 21449059 (35010787) C DNA-5-8C_DR       DNA/hAT-hAT5          (654)     37       1 3570235  
  1252   20.2  4.0  9.2  chr9              21450158 21450533 (35009313) + DNA-1-5_DR        DNA                     155    512   (236) 3570236  
   272   12.5  0.0  0.0  chr9              21450562 21450601 (35009245) + DNA-1-5_DR        DNA                     676    715    (33) 3570237  
  1585   12.9  0.0  0.8  chr9              21451143 21451399 (35008447) C hAT-N129_DR       DNA/hAT-Ac              (6)    758     504 3570238  
   236   24.5  3.2 10.4  chr9              21451358 21451398 (35008448) C CryptonV-N1_DR    DNA/Crypton-V        (4712)   5339    5225 3570239 *
   325   12.1  3.7  9.0  chr9              21451399 21451480 (35008366) + HATN10B_DR        DNA/hAT-Ac              284    361   (247) 3570240  
 10039    7.9  2.0  0.5  chr9              21451486 21452881 (35006965) C DNA-4-3_DR        DNA                     (4)   1417       1 3570241  
   702    9.9  7.4  0.0  chr9              21452931 21453051 (35006795) + HATN10_DR         DNA/hAT-Ac              325    454     (1) 3570242  
   482   19.5  5.5  7.2  chr9              21452941 21453067 (35006779) + ERV1-11_DR-I      LTR/ERV1               2964   3088  (4859) 3570243 *
  1036   13.3 12.8  0.4  chr9              21453045 21453263 (35006583) C hAT-N129_DR       DNA/hAT-Ac            (518)    246       1 3570238  
  9437    9.9  3.0  0.2  chr9              21454863 21456264 (35003582) + DNA-AT-2_DR       DNA                       1   1441     (0) 3570244  
  1175   11.4  2.2  5.6  chr9              21456571 21456792 (35003054) C LOOPERN3B_DR      DNA/Kolobok-T2          (0)   1049     835 3570245  
  4507    2.6  3.1  0.2  chr9              21456856 21457394 (35002452) + Harbinger-8N1_DR  DNA/PIF-Harbinger         1    555     (0) 3570246  
   223   19.7  7.7  2.4  chr9              21457327 21457404 (35002442) + EnSpm-N10_DR      DNA/CMC-EnSpm          4542   4623  (4685) 3570247 *
  2860   13.8 21.7  1.2  chr9              21457395 21458062 (35001784) C LOOPERN3B_DR      DNA/Kolobok-T2        (246)    803       1 3570245  
   414    7.0  4.7  5.4  chr9              21458133 21458282 (35001564) + CryptonV-3_DR     DNA/Crypton-V           358    506 (22947) 3570248 *
   422    2.6  2.6  0.0  chr9              21458169 21458282 (35001564) + EnSpm-N2_DR       DNA/CMC-EnSpm          2919   3035   (980) 3570249 *
   462    6.2  1.9  9.5  chr9              21458190 21458348 (35001498) C Harbinger-N17_DR  DNA/PIF-Harbinger    (1234)    411     264 3570250  
   369    8.3  3.2  0.6  chr9              21458283 21458316 (35001530) + DNA-8-29_DR       DNA/hAT-Tip100          844    972    (48) 3570251 *
   257   29.1  1.3  0.0  chr9              21460538 21460556 (34999290) C hAT-N60_DR        DNA/hAT-Ac            (411)   1094    1046 3570252  
   261   18.0  2.0  0.0  chr9              21460557 21460606 (34999240) C EnSpm-4N2_DR      DNA/CMC-EnSpm        (4469)    930     880 3570253  
   258   24.1  3.6  3.6  chr9              21461599 21461612 (34998234) + hAT-N134_DR       DNA/hAT?                729    742   (323) 3570254  
   971   23.2  4.7  1.0  chr9              21461613 21461908 (34997938) + ANGEL             DNA/Kolobok               1    307     (2) 3570255  
   249   14.6 12.1  9.7  chr9              21461988 21462018 (34997828) C IS3EU-1_DR        DNA/IS3EU            (4708)   3996    3909 3570256  
   309    3.6 25.4  0.0  chr9              21462019 21462073 (34997773) + ANGEL             DNA/Kolobok             241    309     (0) 3570257  
   308    6.5  6.1  6.1  chr9              21462025 21462090 (34997756) C DNA2-7_DR         DNA                  (5285)   4365    4300 3570258 *
   382   17.8  0.7 11.1  chr9              21462202 21462340 (34997506) C DNA8-25_DR        DNA                  (3215)    752     627 3570259 *
   583    0.0  0.0  0.0  chr9              21462261 21462343 (34997503) + Merlin-1_DR       DNA/Merlin             1549   1631  (8896) 3570260  
   221   16.5  1.4  5.9  chr9              21462300 21462370 (34997476) C DNA9-3_DR         DNA/MULE-MuDR?       (1352)  10027    9960 3570261 *
   240   27.5  0.0  1.4  chr9              21462311 21462380 (34997466) C Gypsy-240_DR-LTR  LTR/Gypsy             (569)    861     793 3570262 *
   579    5.2  0.0  1.0  chr9              21462344 21462357 (34997489) + DNA8-26_DR        DNA                    1431   1526  (3004) 3570263  
  1206   12.1  4.8  0.5  chr9              21463680 21463886 (34995960) C DNA14-5-1_DR      DNA                     (0)    693     478 3570264  
  1037    9.4 22.2  0.0  chr9              21463891 21464070 (34995776) C DNA25TWA2_DR      DNA                     (5)    797     578 3570265  
  7281   10.8  3.8  0.5  chr9              21464074 21465195 (34994651) + Rex1-20_DRe       LINE/Rex-Babar         1595   2753   (534) 3570266  
  5380    9.1  4.1  3.5  chr9              21465191 21466068 (34993778) + L1-31_DR          LINE/L1                4970   5852     (0) 3570267 *
  1598   10.1 36.9  0.5  chr9              21466079 21466485 (34993361) + Rex1-20_DRe       LINE/Rex-Babar         2732   3285     (2) 3570266 *
  2472   13.8  7.1  2.8  chr9              21466479 21466954 (34992892) C DNA25TWA2_DR      DNA                   (223)    579      84 3570265  
  1212   14.9  0.0  1.0  chr9              21466965 21467161 (34992685) + hAT-N89B_DR       DNA/hAT-Ac              738    932  (1480) 3570268 *
  1287   19.5  2.1 18.7  chr9              21467110 21467575 (34992271) C DNA14-5-1_DR      DNA                   (292)    401       1 3570264  
  1072   22.9  3.4  1.0  chr9              21467756 21468051 (34991795) + L1-138_DR         LINE/L1                 682    984   (329) 3570269  
 10143    7.8  6.2  0.5  chr9              21468804 21470259 (34989587) C LOOPER-N5B_DR     DNA/Kolobok-T2          (0)   1540       1 3570270  
   241   27.5  3.6  7.5  chr9              21472273 21472301 (34987545) + hAT-N22B_DR       DNA/hAT-Ac              776    800   (579) 3570271  
  1389    8.5  2.1  0.0  chr9              21472302 21472490 (34987356) C TDR19C            DNA/hAT-Charlie         (0)    396     204 3570272  
  3936   14.3  5.9  3.1  chr9              21473144 21473958 (34985888) + L1-68_DR          LINE/L1                4924   5760    (33) 3570273  
   207   23.9  0.0  0.0  chr9              21474309 21474354 (34985492) C ERV1-N6-I_DR      LTR/ERV1             (1052)   3451    3406 3570274 *
   220   20.4  0.0  0.0  chr9              21474314 21474357 (34985489) + L1-53_DR          LINE/L1                1480   1523  (4923) 3570275  
   229   10.9  3.6  1.8  chr9              21474377 21474432 (34985414) C DNAX-16_DR        DNA                    (67)    356     300 3570276  
   920   12.1  8.9  0.0  chr9              21474433 21474589 (34985257) + Kolobok-N1_DR     DNA/Kolobok-T2?           1    171   (628) 3570277  
   991   12.6 16.1  5.1  chr9              21474600 21474866 (34984980) C DNAX-16_DR        DNA                   (124)    299       5 3570276  
   451   10.2  0.6 13.9  chr9              21474845 21475015 (34984831) + Helitron-4_DR     RC/Helitron           11772  11922 (19946) 3570278 *
  1144    8.9  1.0  2.4  chr9              21474879 21475176 (34984670) C EnSpm-N42_DR      DNA/CMC-EnSpm         (412)    840     547 3570279  
  1115   16.0  3.9  0.0  chr9              21474918 21475224 (34984622) + Zisupton-6_DR     DNA/Zisupton           8417   8735 (13381) 3570280 *
   763   22.3  3.7  0.4  chr9              21474977 21475271 (34984575) + EnSpm-N13_DR      DNA/CMC-EnSpm         17554  17811  (4338) 3570281 *
   330   25.1  4.2  1.2  chr9              21475138 21475302 (34984544) C DNA6-6_DR         DNA                  (3418)   7863    7694 3570282 *
  1024   17.9  6.8 18.9  chr9              21475202 21475858 (34983988) + HATN12B_DR        DNA/hAT-Ac               55    695     (0) 3570283  
   238   14.2 22.7  3.9  chr9              21476991 21477078 (34982768) + EnSpmN1_DR        DNA/CMC-EnSpm          5222   5325  (1256) 3570284 *
   992   18.8 34.1  1.2  chr9              21477004 21477320 (34982526) C DNAX-10B_DR       DNA                   (336)    838     419 3570285 *
  1594   15.9  1.6  0.0  chr9              21477114 21477365 (34982481) + DNA2-15_DR        DNA/hAT-Ac              273    528     (2) 3570286  
   308   27.0  8.3  4.4  chr9              21477366 21477406 (34982440) C EnSpm-18_DR       DNA/CMC-EnSpm        (2141)   4839    4791 3570287  
  3343   15.7 10.1  3.5  chr9              21477591 21478350 (34981496) + DNA5-6B_DR        DNA/hAT                   3    811   (342) 3570288  
  2127   22.2 12.7  2.8  chr9              21480108 21481012 (34978834) + ERV1-2B-LTR_DR    LTR/ERV-Foamy            26   1017     (3) 3570289  
   224   21.4  5.7 11.0  chr9              21481013 21481110 (34978736) C TDR16             DNA/Merlin             (78)    235     143 3570290  
   250   24.8  7.9  1.5  chr9              21481408 21481534 (34978312) + Merlin-N5_DR      DNA/Merlin             4171   4305     (0) 3570291  
  4887    6.8  5.0  2.5  chr9              21482010 21482736 (34977110) C LOOPERN1_DR       DNA/PiggyBac?           (0)   1234     491 3570292  
  1611    4.1  0.0  0.0  chr9              21482717 21482910 (34976936) C LOOPERN1_DR       DNA/PiggyBac?        (1040)    194       1 3570292 *
  3841   11.7 16.9  2.9  chr9              21483068 21483957 (34975889) + HATN6_DR          DNA/hAT-Ac                1   1011     (0) 3570293  
   203   16.4  6.3  3.1  chr9              21484415 21484477 (34975369) + EnSpm-N27_DR      DNA/CMC-EnSpm           108    172     (1) 3570294  
   343   19.5  2.6  0.0  chr9              21485060 21485136 (34974710) C L1-79_DR          LINE/L1               (149)   5597    5519 3570295 *
   371   17.3  1.1  4.5  chr9              21485062 21485152 (34974694) + Zisupton-1_DR     DNA/Zisupton           9053   9122   (507) 3570296 *
   394   10.2  0.0  0.0  chr9              21485088 21485146 (34974700) C hAT-N70_DR        DNA/hAT?              (673)    652     594 3570297  
   326   25.0  0.0  1.2  chr9              21485090 21485101 (34974745) + Polinton-1_DR     DNA/Maverick          17689  17770   (713) 3570298 *
   337    8.4  4.2  0.0  chr9              21485102 21485172 (34974674) C SAT-23_DR         Satellite            (3974)    730     657 3570299  
   223    9.8  0.0  0.0  chr9              21485435 21485475 (34974371) + hAT-N70_DR        DNA/hAT?                530    570   (755) 3570300  
   203    3.6  0.0  0.0  chr9              21485442 21485496 (34974350) + DNA-2-32_DR       DNA/CMC-EnSpm?         5583   5637  (3145) 3570301 *
  1983   11.4 15.9  5.0  chr9              21485478 21485949 (34973897) + HATN12B_DR        DNA/hAT-Ac              175    695     (0) 3570302  
  2265   16.2  8.4  1.3  chr9              21487032 21487545 (34972301) + DNA-4-1_DR        DNA/Sola-2                1    550    (62) 3570303  
  1010   17.1 12.0  1.4  chr9              21487822 21488071 (34971775) C CR1-24_DR         LINE/L2                 (0)   2247    1972 3570304  
   389   12.7  5.1  4.4  chr9              21488030 21488047 (34971799) C CryptonV-2_DR     DNA/Crypton-V       (15785)   6026    5940 3570305 *
   533   11.0  2.4  0.0  chr9              21488048 21488174 (34971672) C ACROBAT1          DNA/PIF               (471)    908     779 3570306  
   508    1.3  1.8  9.2  chr9              21488061 21488072 (34971774) C hAT-N107_DR       DNA/hAT-Ac            (404)    604     537 3570307 *
   678    3.6  0.7  0.0  chr9              21488073 21488212 (34971634) + EnSpm-N42_DR      DNA/CMC-EnSpm           529    669   (583) 3570308 *
   863   11.2  0.0  1.4  chr9              21488089 21488233 (34971613) C Helitron-4_DR     RC/Helitron         (18349)  13519   13377 3570309  
   490    7.2  3.9  3.1  chr9              21488137 21488265 (34971581) C EnSpm-N33_DR      DNA/CMC-EnSpm        (1906)    351     222 3570310 *
   389   12.7  5.1  4.4  chr9              21488175 21488186 (34971660) C CryptonV-2_DR     DNA/Crypton-V       (15785)   5939    5869 3570305 *
   508    1.3  1.8  9.2  chr9              21488213 21488224 (34971622) C hAT-N107_DR       DNA/hAT-Ac            (404)    536     452 3570307  
   420   12.0  1.2  4.3  chr9              21488234 21488253 (34971593) + Harbinger-N16_DR  DNA/PIF-Harbinger      2838   2997   (409) 3570311  
   590   16.5  0.0  0.0  chr9              21489549 21489651 (34970195) + LOOPERN4_DR       DNA/Kolobok-T2          815    917     (0) 3570312  
   204   28.9  1.2  0.0  chr9              21489710 21489792 (34970054) C DNA-2-28_DR       DNA/TcMar?             (82)    305     222 3570313  
   395   22.1  1.1  2.3  chr9              21489989 21490076 (34969770) C DNA-N19_DR        DNA                   (564)     99      13 3570314  
  1053   22.5  0.5  0.5  chr9              21490092 21490108 (34969738) + DNA2-16_DR        DNA                   13824  13942  (4109) 3570315  
  1618    5.2  0.0  0.0  chr9              21490109 21490302 (34969544) C hAT-N141_DR       DNA/hAT-Charlie         (0)    194       1 3570316  
  1053   22.5  0.5  0.5  chr9              21490303 21490314 (34969532) + DNA2-16_DR        DNA                   13943  14046  (4005) 3570315  
   278    8.8  0.0  8.7  chr9              21490326 21490375 (34969471) + EnSpm-N44_DR      DNA/CMC-EnSpm          5425   5470  (3182) 3570317 *
   612   24.7 12.6  3.5  chr9              21490343 21490581 (34969265) C DNA7-N2_DR        DNA/hAT-hAT6          (329)   1685    1426 3570318  
   247   23.2  2.4  7.5  chr9              21490379 21490396 (34969450) + DIRS-8B_DR        LTR/Ngaro              6871   6946   (367) 3570319 *
   328   25.0  0.0  4.2  chr9              21490496 21490595 (34969251) + DNA-X-3_DR        DNA                     380    475   (999) 3570320  
   223   18.4  0.0  0.0  chr9              21493251 21493288 (34966558) + LTR-11_DR-I       LTR                       1     38     (5) 3570321  
   227   14.6  0.0  0.0  chr9              21493453 21493493 (34966353) + LTR-11_DR-I       LTR                       2     42     (1) 3570322  
   254   10.5  0.0  0.0  chr9              21493772 21493809 (34966037) + LTR-11_DR-I       LTR                       1     38     (5) 3570323  
  2876   11.6  4.7  0.2  chr9              21493880 21494329 (34965517) C L2-5_DRe          LINE/L2                 (0)   2227    1758 3570324  
   212   26.3 24.2  1.9  chr9              21494482 21494609 (34965237) + LTR-11_DR-LTR     LTR                       5    160    (33) 3570325  
   248   15.1 10.0  8.6  chr9              21500062 21500141 (34959705) + hAT-N182_DR       DNA/hAT-Ac              709    789  (1171) 3570326  
   203   26.1  0.0  7.4  chr9              21500066 21500152 (34959694) C BHIKHARI-4-I_DR   LTR/ERV1             (4244)    696     616 3570327 *
   230    9.9  1.4  2.8  chr9              21500092 21500164 (34959682) + Harbinger-5_DR    DNA/PIF-Harbinger       701    772  (5887) 3570328 *
   307   22.1  3.8  3.8  chr9              21500100 21500235 (34959611) + Zisupton-7_DR     DNA/Zisupton           4650   4816 (12266) 3570329  
   234   16.2  3.9 10.3  chr9              21500236 21500338 (34959508) C Penelope-1_DR     LINE/Penelope         (396)   4050    3954 3570330 *
   281   23.3  0.8  6.2  chr9              21500251 21500369 (34959477) + DNA8-26_DR        DNA                    1408   1520  (3010) 3570331 *
   307   22.1  3.8  3.8  chr9              21500339 21500357 (34959489) + Zisupton-7_DR     DNA/Zisupton           4817   4841 (12241) 3570329  
   220   16.1  7.0  4.1  chr9              21500967 21501037 (34958809) C EnSpm-N37_DR      DNA/CMC-EnSpm        (6077)    570     498 3570332 *
   733   16.1  1.7  7.3  chr9              21500996 21501013 (34958833) + DNA9-6_DR         DNA                    4430   4485  (3399) 3570333  
   734   10.5  8.1  0.0  chr9              21501014 21501137 (34958709) C EnSpm-N11_DR      DNA/CMC-EnSpm        (1521)   3832    3699 3570334 *
  2463    9.5  4.6  0.3  chr9              21501033 21501400 (34958446) C HE1_DR1           SINE/tRNA-V-RTE        (18)    384       1 3570335  
   733   16.1  1.7  7.3  chr9              21501138 21501169 (34958677) + DNA9-6_DR         DNA                    4486   4594  (3290) 3570333 *
   462   21.2  5.0  5.0  chr9              21501282 21501420 (34958426) C DNA2-16_DR        DNA                  (9891)   8160    8022 3570336  
   349    3.4  2.3  0.0  chr9              21501401 21501488 (34958358) + (TAA)n            Simple_repeat             2     91     (0) 3570337 *
   237   10.3  3.3  3.3  chr9              21501439 21501498 (34958348) + CryptonV-N2_DR    DNA/Crypton-V         12559  12618  (4020) 3570338 *
   224   17.7  1.9  3.9  chr9              21501770 21501822 (34958024) C ASAT_CY           Satellite             (148)    114      63 3570339  
   867    9.3  1.9  3.9  chr9              21502080 21502236 (34957610) C CR1-55_DR         LINE/L2                 (2)   1134     981 3570340  
  2416    6.5  2.1  7.7  chr9              21502237 21502622 (34957224) + SINE2-3_DR        SINE/tRNA-V-RTE           1    366     (2) 3570341 *
  2908    7.9  4.8  0.0  chr9              21502617 21503036 (34956810) C CR1-55_DR         LINE/L2               (140)    996     557 3570340  
   611   20.1  1.1  8.7  chr9              21503867 21504051 (34955795) + CryptonV-N6_DR    DNA/Crypton-V             1    172   (390) 3570342  
   260    0.0  0.0  0.0  chr9              21504072 21504099 (34955747) + CryptonV-N6_DR    DNA/Crypton-V           254    281   (281) 3570343  
   250   14.3  0.0  7.1  chr9              21504100 21504129 (34955717) + DNA6-4_DR         DNA                    2118   2171  (1368) 3570344  
   275    0.0  0.0  0.0  chr9              21504957 21505053 (34954793) + (TAAAA)n          Simple_repeat             5    101     (0) 3570345 *
  1754   18.9  2.9  5.4  chr9              21505009 21505050 (34954796) C DNA8-28_DR        DNA/hAT              (3693)   3449    3144 3570346  
  2532    6.5  2.5  4.2  chr9              21505051 21505416 (34954430) + SINE2-3_DR        SINE/tRNA-V-RTE           9    368     (0) 3570347  
   803   12.2  1.5  0.0  chr9              21505312 21505442 (34954404) + Mariner-N5C_DR    DNA/TcMar              3348   3480  (4441) 3570348 *
  1754   18.9  2.9  5.4  chr9              21505417 21505428 (34954418) C DNA8-28_DR        DNA/hAT              (3693)   3143    3040 3570346  
   278   21.1 19.5  4.4  chr9              21505458 21505616 (34954230) C ASAT_CY           Satellite              (48)    214      33 3570349  
  1613    8.9  1.7  2.5  chr9              21505643 21505883 (34953963) C TDR20             DNA/Merlin              (0)    239       1 3570350  
   214    9.7  0.0  0.0  chr9              21505965 21505995 (34953851) C hAT-N92_DR        DNA/hAT-Ac            (942)    633     603 3570351  
   201   25.9  0.9 12.1  chr9              21506055 21506164 (34953682) C TDR9              DNA                   (109)     99       1 3570352 *
   236   22.7 14.3  5.5  chr9              21506095 21506178 (34953668) + EnSpm-15_DR       DNA/CMC-EnSpm           952   1042 (10412) 3570353 *
   293   20.8  3.8  3.8  chr9              21506157 21506236 (34953610) C DNAX-25B_DR       DNA/Zisupton         (1171)   2367    2288 3570354 *
   359   20.8  2.6  0.0  chr9              21506167 21506243 (34953603) + DNA7-N2_DR        DNA/hAT-hAT6           1620   1698   (316) 3570355 *
   381   16.9  0.0  0.0  chr9              21506180 21506244 (34953602) C HE1_DR1           SINE/tRNA-V-RTE       (335)     67       3 3570356  
   204   29.7  1.4  0.0  chr9              21506184 21506257 (34953589) C EnSpm-N17_DR      DNA/TcMar            (2110)   3083    3009 3570357 *
   218   13.9  0.0  0.0  chr9              21506353 21506388 (34953458) + hAT-N135_DR       DNA/hAT-Charlie           1     36   (506) 3570358 *
   847   14.4  5.9  0.0  chr9              21506387 21506539 (34953307) + TDR25             DNA/hAT-Charlie         448    609     (2) 3570359  
   234   20.6  0.0  1.6  chr9              21506546 21506609 (34953237) + CryptonV-1_DR     DNA/Crypton-V          7386   7448 (10425) 3570360  
   341    9.7  0.0  5.0  chr9              21506951 21507018 (34952828) + Mariner-N18_DR    DNA/TcMar-ISRm11         60    116   (496) 3570361  
   304   19.3  0.0  0.0  chr9              21507693 21507749 (34952097) + EnSpm-N23_DR      DNA/CMC-EnSpm            84    140   (498) 3570362  
   257   12.8  0.0  2.1  chr9              21507802 21507849 (34951997) C hAT-N32C_DR       DNA/hAT-Charlie         (0)    681     635 3570363 *
  5131    9.2 10.1  0.6  chr9              21507849 21508709 (34951137) + piggyBac-N16B_DR  DNA/PiggyBac?             7    948     (1) 3570364  
   228    2.3  4.2 11.1  chr9              21508711 21508758 (34951088) C DNA11TA1B_DR      DNA/CMC-EnSpm         (158)     45       1 3570365  
   636   14.4  6.5 13.8  chr9              21508759 21508959 (34950887) C hAT-N32C_DR       DNA/hAT-Charlie       (180)    501     314 3570363  
  5801    8.7  9.4  0.2  chr9              21509489 21510343 (34949503) C TDR2              DNA/TcMar-Tc1           (4)    933       1 3570366  
  2026    8.4 11.8  1.6  chr9              21511601 21511997 (34947849) + TDR7              DNA                     100    536     (5) 3570367  
   254   21.2  5.0  1.0  chr9              21511919 21512018 (34947828) C hAT-N127_DR       DNA/hAT-Charlie      (5021)   5295    5192 3570368 *
   216   14.0  1.8  0.0  chr9              21511985 21512041 (34947805) C hAT-10_DR         DNA/hAT-Tip100       (4296)    184     127 3570369 *
   978   17.2  2.6  3.1  chr9              21512714 21512941 (34946905) C hAT-N29_DR        DNA/hAT-Tip100        (198)   1382    1156 3570370 *
  2390   11.5  3.3  0.8  chr9              21512747 21513106 (34946740) C SINE2-4_DR        SINE/tRNA-V-RTE         (1)    370       2 3570371  
   647   26.1  6.4  3.4  chr9              21513107 21513152 (34946694) C DIRS-4N2_DR       LTR/Ngaro             (386)   5604    5553 3570372  
   356   14.0  0.0  0.0  chr9              21513243 21513292 (34946554) + SINE2-3B_DR       SINE/tRNA-V             301    350     (1) 3570373  
  4183   14.1  2.2  9.7  chr9              21513413 21514274 (34945572) + DNA-3-2B_DR       DNA/PIF-Harbinger        30    832     (0) 3570374  
   212   27.3  0.0  7.1  chr9              21514342 21514416 (34945430) + Kolobok-N11_DR    DNA/Kolobok-T2          159    228   (243) 3570375  
   200   21.3  0.0  2.1  chr9              21514834 21514881 (34944965) + hAT-N123_DR       DNA/hAT-Ac              533    579   (315) 3570376  
   465   14.9 17.0  0.0  chr9              21514885 21514978 (34944868) C hAT-N175_DR       DNA/hAT-hAT5            (1)    709     600 3570377  
   248   23.3  0.8 18.4  chr9              21515005 21515125 (34944721) + MuDR-2_DR         DNA/MULE-MuDR         17410  17512  (6421) 3570378  
   648   11.1  2.0  0.0  chr9              21515558 21515656 (34944190) C hAT-N175_DR       DNA/hAT-hAT5          (609)    101       1 3570377  
   967   15.6  8.8  6.5  chr9              21516119 21516345 (34943501) + Kolobok-N7B_DR    DNA/Kolobok-T2            1    232   (255) 3570379  
  1599   10.0  5.1  1.8  chr9              21516424 21516697 (34943149) + EnSpm-N3C_DR      DNA/CMC-EnSpm             1    283     (0) 3570380  
   746    8.1  0.9  0.9  chr9              21517667 21517778 (34942068) + TDR1              DNA/TcMar-Tc1             1    112  (1124) 3570381  
   237   27.5  0.0  7.1  chr9              21517768 21517781 (34942065) C hAT-N171_DR       DNA/hAT-hAT5           (75)    687     680 3570382 *
  5973    2.0  0.6  2.1  chr9              21517782 21518506 (34941340) + DNA-5-1B_DR       DNA/hAT-Tip100            1    714     (0) 3570383  
  6793    6.8  9.2  1.2  chr9              21518511 21519549 (34940297) + TDR1              DNA/TcMar-Tc1           115   1236     (0) 3570384  
  2261    9.9  2.3  0.6  chr9              21519575 21519919 (34939927) + Rex1-59_DR        LINE/Rex-Babar          464    814     (0) 3570385  
  1412   14.5  5.1  0.3  chr9              21519943 21520218 (34939628) C EnSpm-N21_DR      DNA/CMC-EnSpm          (35)    444     156 3570386  
  1681   10.0 10.3  0.0  chr9              21520219 21520609 (34939237) C HATN7_DR          DNA/hAT                 (0)    595       1 3570387  
  1211   12.0  0.3 23.3  chr9              21521405 21521752 (34938094) + EnSpm-N3C_DR      DNA/CMC-EnSpm             1    283     (0) 3570388  
  2454   13.2 10.4  3.6  chr9              21521919 21522485 (34937361) C TDR25             DNA/hAT-Charlie         (7)    604       1 3570389  
  1578    9.2  0.0  0.4  chr9              21522496 21522734 (34937112) + EnSpm-N3C_DR      DNA/CMC-EnSpm             1    238    (45) 3570390  
   716   13.6 17.8  4.2  chr9              21523435 21523580 (34936266) C HATN7_DR          DNA/hAT                 (5)    590     426 3570391 *
  2444    6.1  6.0  1.6  chr9              21523580 21523927 (34935919) C SINE2-4_DR        SINE/tRNA-V-RTE         (0)    371       9 3570392  
   401   15.4  5.3  4.2  chr9              21523874 21523968 (34935878) + DNA7-N2_DR        DNA/hAT-hAT6           1639   1734   (280) 3570393 *
   236   15.2  1.7  1.7  chr9              21523932 21523991 (34935855) C piggyBac-N9_DR    DNA/PiggyBac          (359)    832     773 3570394 *
   946   12.1 27.2  0.7  chr9              21523940 21524156 (34935690) C HATN7_DR          DNA/hAT               (319)    276       3 3570391  
   691   21.8  5.2  6.2  chr9              21524188 21524495 (34935351) C HATN1_DR          DNA/hAT               (122)    305       1 3570395  
   536   16.7  9.4  1.6  chr9              21524654 21524823 (34935023) + EnSpm-N4B_DR      DNA/CMC-EnSpm?           10    192    (28) 3570396  
   229   25.3  2.6  2.6  chr9              21526780 21526856 (34932990) C Polinton-4_DR     DNA/Maverick         (7801)  12486   12410 3570397 *
   371    7.1  0.0  4.2  chr9              21526796 21526869 (34932977) C hAT-13_DR         DNA/hAT-Tip100        (275)   2527    2457 3570398 *
   979    5.7  0.0  0.0  chr9              21526809 21526948 (34932898) + Ginger1-N1_DR     DNA/Ginger-1            288    427  (2231) 3570399  
   242   23.4  0.0  0.0  chr9              21526913 21526976 (34932870) + EnSpm-N61_DR      DNA/CMC-EnSpm          2326   2389  (1744) 3570400 *
   975   15.3  0.0  0.0  chr9              21526949 21526968 (34932878) + (TCTG)n           Simple_repeat             4    163     (0) 3570401  
  2552   11.2  4.6 27.6  chr9              21528011 21528788 (34931058) C EnSpm-N23_DR      DNA/CMC-EnSpm           (0)    638       1 3570402  
  1870   10.3  6.2  2.0  chr9              21529099 21529386 (34930460) + SINE2-3B_DR       SINE/tRNA-V              51    350     (1) 3570403  
   210   28.1  1.6  6.0  chr9              21529343 21529463 (34930383) + Helitron-1_DR     RC/Helitron           23742  23857  (2443) 3570404 *
   371   25.4  6.0  5.7  chr9              21529396 21529637 (34930209) C Helitron-N5_DR    RC/Helitron          (6923)   2586    2395 3570405  
  1407    8.4  1.6  0.5  chr9              21529638 21529828 (34930018) C LTR-11_DR-LTR     LTR                     (0)    193       1 3570406  
  1202    9.1  3.1  3.6  chr9              21530072 21530266 (34929580) + hAT-N4C_DR        DNA/hAT-Charlie           1    194     (1) 3570407  
   511   16.5  0.0  0.0  chr9              21530913 21531003 (34928843) + L2-33_DRe         LINE/L2                 900    990   (458) 3570408  
  3098   10.6 10.8  0.4  chr9              21531017 21531509 (34928337) + SINE3-1           SINE/5S-Deu-L2            5    548    (42) 3570409  
  7384   11.7  5.4  7.7  chr9              21531510 21532949 (34926897) C ERV1-N3-LTR_DR    LTR/ERV1                (0)   1409       1 3570410  
   211   12.5  0.0  0.0  chr9              21532950 21532989 (34926857) + SINE3-1           SINE/5S-Deu-L2          545    584     (6) 3570409  
  3086   19.4 17.2  2.4  chr9              21533396 21534304 (34925542) C TC1DR3            DNA/TcMar-Tc1          (46)   1179     140 3570411  
  2203   17.1 21.1  2.3  chr9              21534311 21535124 (34924722) C hAT-N177B_DR      DNA/hAT-Tip100          (0)    964       1 3570412  
   225   13.2 18.9  0.0  chr9              21535406 21535458 (34924388) + Kolobok-N10_DR    DNA/Kolobok             579    641     (2) 3570413  
   252   22.1  6.4  1.2  chr9              21535729 21535806 (34924040) + Helitron-2_DR     RC/Helitron            5981   6062 (21350) 3570414 *
   288   14.1  0.0  7.8  chr9              21535749 21535817 (34924029) C hAT-N182_DR       DNA/hAT-Ac           (1149)    811     748 3570415  
   253   13.0  0.0  3.7  chr9              21535774 21535829 (34924017) C EnSpm-9_DR        DNA/CMC-EnSpm        (7664)    956     903 3570416 *
   207   12.3 17.5  0.0  chr9              21537096 21537152 (34922694) + Mariner-N11_DR    DNA/TcMar-Fot1          140    206   (665) 3570417  
   240   21.8 17.9  0.0  chr9              21538271 21538348 (34921498) C TDR19             DNA/hAT-Charlie       (201)    204     113 3570418  
   286   22.8  3.2  1.1  chr9              21539026 21539118 (34920728) C Kolobok-N10B_DR   DNA/Kolobok             (7)    264     170 3570419  
   214   24.8  5.7  0.9  chr9              21539038 21539143 (34920703) C EnSpm-15_DR       DNA/CMC-EnSpm        (1449)  10005    9895 3570420 *
  1467    9.2 15.9  1.7  chr9              21539568 21539876 (34919970) C HATN10_DR         DNA/hAT-Ac             (32)    423      72 3570421  
   439   19.9 14.9  4.3  chr9              21541936 21542103 (34917743) + hAT-N129_DR       DNA/hAT-Ac              560    744    (20) 3570422  
 14430    1.7  4.9  0.4  chr9              21543098 21544843 (34915003) C Harbinger-5N1_DR  DNA/PIF-Harbinger       (0)   1823       1 3570423  
  1247   11.2 38.1  1.3  chr9              21545544 21545931 (34913915) + HATN12_DR         DNA/hAT-Ac                7    535    (44) 3570424  
   213   21.7  1.4  1.4  chr9              21546106 21546175 (34913671) C hAT-N48C_DR       DNA/hAT-Ac            (880)   1419    1350 3570425 *
   239   25.1  9.4  3.0  chr9              21546118 21546244 (34913602) + hAT-N54_DR        DNA/hAT-Ac              519    653  (1036) 3570426  
   211   14.0  0.0  2.3  chr9              21546229 21546272 (34913574) C DNA6-6_DR         DNA                  (7488)   3793    3751 3570427 *
   281   17.9  5.8  2.8  chr9              21546237 21546305 (34913541) + DNA6-8B_DR        DNA                    1579   1649  (1023) 3570428  
   209   17.9  0.0  3.6  chr9              21546572 21546629 (34913217) C CryptonV-N2_DR    DNA/Crypton-V        (5885)  10753   10698 3570429 *
  1316   12.0 29.9  3.5  chr9              21546627 21547085 (34912761) C hAT-N52_DR        DNA/hAT-Ac             (12)    671       1 3570430  
  1218   16.3 16.7  0.0  chr9              21547781 21548037 (34911809) C Kolobok-N3_DR     DNA/Kolobok-T2?         (0)    370      71 3570431  
  2610   13.2 10.6  4.1  chr9              21548038 21548583 (34911263) + Mariner-N14_DR    DNA/TcMar-Tigger          1    580     (0) 3570432  
   217    3.7  0.0  0.0  chr9              21548591 21548617 (34911229) C Kolobok-N3_DR     DNA/Kolobok-T2?       (305)     65      39 3570431  
   561   11.9  2.5  0.0  chr9              21548693 21548779 (34911067) + SINE3-1a          SINE/5S-Deu-L2            8    106   (484) 3570433  
  2759    8.6  0.6  6.3  chr9              21548780 21549300 (34910546) C EnSpm-N29_DR      DNA/CMC-EnSpm           (0)    493       1 3570434  
  3081   12.6  0.0  2.1  chr9              21549301 21549778 (34910068) + SINE3-1a          SINE/5S-Deu-L2           95    562     (8) 3570433  
   233   21.8 15.8  3.5  chr9              21549777 21549852 (34909994) + SINE2-1B_DR       SINE/tRNA                16    100    (98) 3570435 *
   201   24.5  1.9  1.9  chr9              21550355 21550408 (34909438) C BEL35-I_DR        LTR/Pao              (5040)   2277    2224 3570436  
   325   19.3  3.6  0.0  chr9              21550838 21550920 (34908926) + ASAT_CY           Satellite                87    172    (90) 3570437  
   475   12.0  1.0  5.4  chr9              21551015 21551111 (34908735) + Merlin-N3_DR      DNA/Merlin                1     93   (162) 3570438  
  2079   10.0  4.6  6.9  chr9              21551112 21551662 (34908184) C Kolobok-4N1_DR    DNA/Kolobok-T2          (0)   1669     587 3570439 *
  5563    5.1 22.1  1.8  chr9              21551647 21552561 (34907285) + hAT-N162_DR       DNA/hAT-Charlie         240   1336     (0) 3570440  
  2828   16.8  5.4  2.1  chr9              21552564 21553123 (34906723) C Kolobok-4N1_DR    DNA/Kolobok-T2       (1091)    578       1 3570439  
   720   11.0 13.0  0.0  chr9              21553124 21553269 (34906577) + Merlin-N3_DR      DNA/Merlin               90    254     (1) 3570441  
   206   19.5  0.0  2.4  chr9              21554266 21554307 (34905539) C Gypsy42-I_DR      LTR/Gypsy            (2533)   2442    2402 3570442  
   524   12.4  4.1  0.0  chr9              21554322 21554418 (34905428) + Merlin-N3_DR      DNA/Merlin              154    254     (1) 3570443  
  1093   11.6  8.3  0.0  chr9              21554475 21554655 (34905191) C ANGEL             DNA/Kolobok           (113)    196       1 3570444  
   262   10.0  0.0  0.0  chr9              21554621 21554660 (34905186) C DNA2-16_DR        DNA                  (7969)  10082   10043 3570445 *
  1990   15.3  7.7  0.2  chr9              21554742 21555107 (34904739) + I-3_DR            LINE/I                 4848   5240   (186) 3570446  
  1045    7.6 21.8  0.4  chr9              21555108 21555304 (34904542) C TDR20             DNA/Merlin              (0)    239       1 3570447  
   609   19.5  5.7  0.5  chr9              21555306 21555480 (34904366) + I-3_DR            LINE/I                 5234   5417     (9) 3570446  
   296   24.0  7.1  7.9  chr9              21555844 21555983 (34903863) + hAT-N134_DR       DNA/hAT?                752    890   (175) 3570448 *
  1043   16.8  3.7  6.0  chr9              21555860 21556132 (34903714) + ANGEL             DNA/Kolobok              37    303     (6) 3570449  
   230   25.5  3.1  4.1  chr9              21556051 21556148 (34903698) + EnSpm-17_DR       DNA/CMC-EnSpm          3038   3134  (6142) 3570450 *
   646   19.8  8.2  9.1  chr9              21556689 21556921 (34902925) C hAT-N126B_DR      DNA/hAT-Ac            (274)    326      96 3570451  
   351   13.0  0.0  0.0  chr9              21556922 21556975 (34902871) + DNA-5-3_DR        DNA/hAT-hAT5              1     54   (479) 3570452  
  2754    5.0  1.3  2.7  chr9              21556976 21557348 (34902498) + SINE2-3_DR        SINE/tRNA-V-RTE           1    368     (0) 3570453  
   916   12.7 12.2  0.0  chr9              21557191 21557371 (34902475) + ZFERV-2N2-I_DR    LTR/ERV1               5740   5942  (1505) 3570454 *
  2013   15.0 12.4  1.4  chr9              21557349 21557793 (34902053) + DNA-5-3_DR        DNA/hAT-hAT5             41    533     (0) 3570455  
   575   15.3  1.0  0.0  chr9              21557794 21557891 (34901955) C hAT-N126B_DR      DNA/hAT-Ac            (501)     99       1 3570456  
  5422   10.6  5.9  1.8  chr9              21559215 21560085 (34899761) + LOOPERN3B_DR      DNA/Kolobok-T2            1    906   (143) 3570457  
   477    1.9  0.0  0.0  chr9              21560086 21560139 (34899707) + LOOPERN3B_DR      DNA/Kolobok-T2          996   1049     (0) 3570458  
   279   19.7 16.2  3.4  chr9              21561021 21561125 (34898721) C Kolobok-N10_DR    DNA/Kolobok             (0)    643     526 3570459  
   209   26.7  1.7  0.0  chr9              21561275 21561334 (34898512) + Kolobok-N10_DR    DNA/Kolobok             353    413   (230) 3570460  
   241   13.7 16.8  7.8  chr9              21561413 21561507 (34898339) + Kolobok-N10_DR    DNA/Kolobok             541    643     (0) 3570461  
   258   15.7 11.2  4.7  chr9              21562778 21562857 (34896989) + CryptonV-N5_DR    DNA/Crypton-V         20027  20111  (4426) 3570462  
   662    8.6 11.4  0.9  chr9              21562866 21562970 (34896876) + hAT-N188_DR       DNA/hAT-hAT5            329    444  (1524) 3570463  
  1022   13.3  0.6  0.0  chr9              21562972 21563129 (34896717) + hAT-N190B_DR      DNA/hAT                 252    410   (328) 3570464  
   204   22.1  9.1  7.5  chr9              21567300 21567431 (34892415) C hAT-N100_DR       DNA/hAT-Ac            (905)    176      43 3570465 *
  4649   12.0  2.6  1.7  chr9              21567324 21568219 (34891627) + hAT-N22B_DR       DNA/hAT-Ac               38    801   (578) 3570466  
  1188   13.8 21.1  0.0  chr9              21568221 21568438 (34891408) C HE1_DR1           SINE/tRNA-V-RTE       (138)    264       1 3570467  
   755   25.0 11.3  1.1  chr9              21568439 21568478 (34891368) C Merlin-1_DR       DNA/Merlin           (1833)   8694    8631 3570468  
   632   22.8  6.1  2.4  chr9              21572232 21572246 (34887600) C EnSpm-N13_DR      DNA/CMC-EnSpm        (8450)  13699   13601 3570469  
   710   18.9  7.1  0.6  chr9              21572247 21572416 (34887430) + ANGEL             DNA/Kolobok             129    309     (0) 3570470  
   231   27.5  1.4  0.0  chr9              21572417 21572442 (34887404) C DNA2-16_DR        DNA                  (8004)  10047   10021 3570471 *
   632   22.8  6.1  2.4  chr9              21572417 21572429 (34887417) C EnSpm-N13_DR      DNA/CMC-EnSpm        (8450)  13600   13495 3570469  
  1865   11.4 20.6  0.0  chr9              21573701 21574147 (34885699) C TDR7              DNA                     (1)    540       2 3570472  
   209   21.7  1.2  3.6  chr9              21574940 21575025 (34884821) + Polinton-4N1_DR   DNA/Maverick           4716   4799  (5637) 3570473 *
   267   17.4  4.2  1.1  chr9              21574951 21575041 (34884805) + EnSpm-N13_DR      DNA/CMC-EnSpm          5972   6041 (16108) 3570474  
   237   26.9  3.7  0.9  chr9              21574962 21575070 (34884776) C Gypsy-31-LTR_DR   LTR/Gypsy             (784)    170      59 3570475 *
   355   25.1  0.5 10.1  chr9              21574989 21575205 (34884641) C Zisupton-6_DR     DNA/Zisupton        (12696)   9420    9223 3570476  
   247   26.3  1.0  9.0  chr9              21575148 21575243 (34884603) C DIRS-15B_DR       LTR/Ngaro            (1250)   4059    3971 3570477 *
   227   29.3  6.9 12.6  chr9              21575244 21575255 (34884591) + Zisupton-7_DR     DNA/Zisupton           4722   4881 (12201) 3570478  
   205    9.0  0.0  3.0  chr9              21575303 21575371 (34884475) + DNA-6-N2_DR       DNA                    4212   4278   (778) 3570479 *
   912   15.9  3.4  5.6  chr9              21575360 21575616 (34884230) C EnSpm-6N1_DR      DNA/CMC-EnSpm        (2808)   6428    6276 3570480  
   497   22.2  0.8  4.9  chr9              21575509 21575636 (34884210) + Polinton-1N1_DR   DNA/Maverick           1213   1335 (14134) 3570481 *
  1839   14.2  7.4  9.9  chr9              21576053 21576101 (34883745) C hAT-N21B_DR       DNA/hAT-Ac             (87)   1214     817 3570482  
  2823    9.3  7.3  0.4  chr9              21576102 21576565 (34883281) C Mariner-N38_DR    DNA/TcMar-Tc1          (51)    496       1 3570483  
   294   20.4  0.0  0.0  chr9              21576533 21576586 (34883260) + MuDR-2_DR         DNA/MULE-MuDR         16300  16353  (7580) 3570484 *
  1839   14.2  7.4  9.9  chr9              21576566 21576577 (34883269) C hAT-N21B_DR       DNA/hAT-Ac             (87)    816     702 3570482  
   718   10.1  0.0  0.0  chr9              21576604 21576702 (34883144) C hAT-N126_DR       DNA/hAT-Ac              (0)    539     441 3570485 *
  1188    5.1 13.0  0.0  chr9              21576701 21576877 (34882969) C L2-5_DRe          LINE/L2                 (1)   2226    2027 3570486  
  1001   16.7  7.2  8.2  chr9              21576867 21577212 (34882634) C hAT-N126_DR       DNA/hAT-Ac             (94)    445     103 3570485 *
   803   20.5  1.9  0.6  chr9              21577187 21577343 (34882503) C TE-X-7_DR         LINE?/Penelope?       (537)    302     144 3570487 *
  1006    8.2  1.5  0.0  chr9              21577211 21577345 (34882501) C SINE2-4_DR        SINE/tRNA-V-RTE         (0)    371     235 3570488  
   367   22.1  8.1  3.5  chr9              21577346 21577481 (34882365) C hAT-N130_DR       DNA/hAT-Ac            (279)    142       1 3570489  
   265   18.3 10.3  6.6  chr9              21577379 21577495 (34882351) C DNA6-1_DR         DNA/hAT-hAT5          (887)    262     142 3570490 *
   301   10.6  9.2  6.9  chr9              21578399 21578540 (34881306) + Dada-tA_DR        DNA/Dada               8126   8270   (402) 3570491 *
   411   10.2  0.8  5.9  chr9              21578423 21578547 (34881299) C ERV1-7_DR-I       LTR/ERV1             (4884)   1819    1701 3570492 *
   475   13.9  0.7  0.7  chr9              21578438 21578575 (34881271) C hAT-N145_DR       DNA/hAT-Ac            (153)   1438    1301 3570493 *
   599    1.2  0.0  3.7  chr9              21578456 21578540 (34881306) + Mariner-N5C_DR    DNA/TcMar              2219   2300  (5621) 3570494  
   428   15.2  3.6  4.3  chr9              21578541 21578620 (34881226) C EnSpm-N2_DR       DNA/CMC-EnSpm         (974)   3041    2878 3570495  
   212   12.5  0.0  0.0  chr9              21578644 21578675 (34881171) + hAT-N126B_DR      DNA/hAT-Ac                1     32   (568) 3570496  
   247   18.3  1.7  0.0  chr9              21578678 21578737 (34881109) + hAT-N130_DR       DNA/hAT-Ac              131    191   (230) 3570497  
  2716   14.3  7.9  4.0  chr9              21578756 21579338 (34880508) C DNA-4-1_DR        DNA/Sola-2              (7)    605       1 3570498  
   729   17.0  7.2  4.4  chr9              21579343 21579563 (34880283) + hAT-N130_DR       DNA/hAT-Ac              193    419     (2) 3570499  
   302   13.3  0.0  0.0  chr9              21579524 21579568 (34880278) + DNA6-1_DR         DNA/hAT-hAT5            806    850   (299) 3570500 *
   646   17.9  4.9  0.0  chr9              21580978 21581100 (34878746) + HE1_DR1           SINE/tRNA-V-RTE         112    240   (162) 3570501  
  5071    7.1  6.5  0.9  chr9              21581101 21581857 (34877989) + DNA-TA-1_DR       DNA/CMC-EnSpm             1    799    (13) 3570502  
   597   21.5  8.2  1.9  chr9              21581101 21581123 (34878723) + DNA6-6_DR         DNA                    4295   4449  (6832) 3570503 *
   253   15.9 20.3  0.0  chr9              21581836 21581904 (34877942) C Merlin-1_DR       DNA/Merlin           (2171)   8356    8274 3570504 *
   345   17.3  9.8  1.1  chr9              21581847 21581928 (34877918) C TDR17B            DNA/Sola-1            (989)    557     469 3570505  
   311   20.9  9.4  5.5  chr9              21581929 21581952 (34877894) + ZFERV-2N2-I_DR    LTR/ERV1               5747   5856  (1591) 3570506  
   212   21.1  0.0  3.5  chr9              21582009 21582067 (34877779) C hAT-N55_DR        DNA/hAT-Tip100        (644)   1277    1221 3570507  
   360   12.2  9.0 10.1  chr9              21582091 21582190 (34877656) C HARBINGERN2C_DR   DNA/PIF-Harbinger     (710)    233     135 3570508  
   301   19.6  0.0  0.0  chr9              21582244 21582294 (34877552) C hAT-N197_DR       DNA/hAT-Tip100        (190)     51       1 3570509  
   204   14.3  0.0  2.4  chr9              21582535 21582577 (34877269) + SAT-3_DR          Satellite                33     74   (223) 3570510  
   280   19.8  2.3  0.0  chr9              21583010 21583095 (34876751) + Helitron-2_DR     RC/Helitron            5986   6073 (21339) 3570511 *
   306    8.3  1.4  0.0  chr9              21583037 21583108 (34876738) C Zisupton-7_DR     DNA/Zisupton         (5647)  11435   11363 3570512  
   200   25.4  1.3  2.6  chr9              21583422 21583498 (34876348) + hAT-N89_DR        DNA/hAT-Ac             1166   1241   (617) 3570513  
   375   15.9  1.0 10.0  chr9              21583523 21583619 (34876227) C L1-9_DR           LINE/L1                 (3)   1128    1040 3570514  
  2214   10.5  7.7  4.9  chr9              21583620 21584148 (34875698) + hAT-N129_DR       DNA/hAT-Ac                1    764     (0) 3570515  
   312   19.2  0.0 26.4  chr9              21584186 21584348 (34875498) C L1-9_DR           LINE/L1               (108)   1023     895 3570514  
   568   23.7  6.5  3.8  chr9              21584516 21584527 (34875319) + L1-11_DR          LINE/L1                6413   6435   (889) 3570516  
   322   22.8  0.0 11.8  chr9              21584528 21584726 (34875120) + (TAG)n            Simple_repeat             3    180     (0) 3570517  
   568   23.7  6.5  3.8  chr9              21584727 21584872 (34874974) + L1-11_DR          LINE/L1                6436   6732   (592) 3570516  
   956   17.6  0.0  3.5  chr9              21584873 21585182 (34874664) + (TAG)n            Simple_repeat             1    299     (0) 3570518  
   568   23.7  6.5  3.8  chr9              21585183 21585280 (34874566) + L1-11_DR          LINE/L1                6733   6939   (385) 3570516  
   635   11.4  1.9  0.0  chr9              21585496 21585512 (34874334) C hAT-N181_DR       DNA/hAT-Tip100        (401)   1163    1145 3570519  
 11420    3.0  0.1  0.1  chr9              21585513 21586865 (34872981) C DNA-5-5_DR        DNA/hAT                 (0)   1353       1 3570520  
  3680   10.0  5.2  9.6  chr9              21586903 21587589 (34872257) + HarbingerN5_DR    DNA/PIF-Harbinger         1    660   (201) 3570521  
  3338   11.8  4.7  1.9  chr9              21587591 21588145 (34871701) C HATN3_DR          DNA/hAT-Tip100          (1)    570       1 3570522  
   955    8.0 28.2  0.0  chr9              21588146 21588308 (34871538) + HarbingerN5_DR    DNA/PIF-Harbinger       653    861     (0) 3570523  
   202    7.9  0.0  0.0  chr9              21588334 21588371 (34871475) + EnSpm-N20_DR      DNA/CMC-EnSpm          1113   1150  (1724) 3570524  
  3191   12.9 18.3  3.1  chr9              21590770 21591594 (34868252) + Harbinger-4N1B_DR DNA/PIF-Harbinger         1   1021     (0) 3570525  
   282   18.0  0.0  6.4  chr9              21592199 21592281 (34867565) C CATCH2LTR_DR      LTR/Pao                (73)    752     675 3570526 *
   385    5.5  0.0  0.0  chr9              21592221 21592293 (34867553) + hAT-2n1_DR        DNA/hAT-Charlie        1040   1112    (98) 3570527  
   344   11.4  4.5  0.0  chr9              21592222 21592309 (34867537) C Zisupton-6_DR     DNA/Zisupton        (12652)   9464    9373 3570528 *
   212   29.0  2.9  1.9  chr9              21592269 21592370 (34867476) C CryptonV-3_DR     DNA/Crypton-V        (5531)  17922   17820 3570529 *
   366    9.3  2.6  0.9  chr9              21592310 21592324 (34867522) + DNA6-6_DR         DNA                    9965  10026  (1255) 3570530  
  2590    9.8  0.3  0.0  chr9              21593698 21594064 (34865782) C hAT-N51_DR        DNA/hAT-Ac              (0)    368       1 3570531  
  4239   10.5 16.7  0.5  chr9              21594145 21594862 (34864984) + hAT-N167_DR       DNA/hAT-Charlie           2    835    (15) 3570532  
  1919   14.2  4.1  5.8  chr9              21594877 21595395 (34864451) + Harbinger-4N1B_DR DNA/PIF-Harbinger       248    967   (196) 3570533  
   286   14.8 11.8  2.4  chr9              21595401 21595476 (34864370) + CryptonV-N4_DR    DNA/Crypton-V          1338   1420 (12073) 3570534 *
   324   20.0  2.5  0.0  chr9              21595411 21595490 (34864356) C CryptonV-N4_DR    DNA/Crypton-V       (12329)   1164    1083 3570535 *
   380   11.1  0.0  1.6  chr9              21595413 21595476 (34864370) C TDR16             DNA/Merlin            (250)     63       1 3570536  
   283   22.8  3.9  6.6  chr9              21595477 21595567 (34864279) C DNA2-8_DR         DNA/CMC-EnSpm         (752)   3655    3505 3570537  
   295   19.0  1.7  1.7  chr9              21596991 21597049 (34862797) C Zisupton-3_DR     DNA/Zisupton         (3140)   4815    4757 3570538  
  1828   13.5  0.0  0.0  chr9              21597334 21597621 (34862225) + DNA13TA1_DR       DNA/TcMar-Tc1            30    317     (1) 3570539  
   234   29.0  4.6  1.8  chr9              21597622 21597730 (34862116) + DNA-N22_DR        DNA                     148    259   (509) 3570540  
  1617    8.7  9.9  2.2  chr9              21598028 21598320 (34861526) C Rex1-59_DR        LINE/Rex-Babar          (4)    810     496 3570541  
   546   15.9 11.0  5.2  chr9              21598381 21598598 (34861248) + hAT-N129_DR       DNA/hAT-Ac                4    232   (189) 3570542  
  1932   16.3  9.5  0.8  chr9              21598599 21598957 (34860889) C HarbingerN6_DR    DNA/PIF-Harbinger       (3)    390       1 3570543  
   975   15.1  9.1  4.3  chr9              21598958 21599196 (34860650) + hAT-N129_DR       DNA/hAT-Ac              515    764     (0) 3570544  
   705    8.0  5.1  4.2  chr9              21599094 21599211 (34860635) + DNA6-1_DR         DNA/hAT-hAT5            749    867   (282) 3570545 *
   406   12.5  0.0 18.9  chr9              21599915 21600015 (34859831) + DNA-6-N2_DR       DNA                    4189   4283   (773) 3570546  
   219    8.8  1.8  0.0  chr9              21600016 21600072 (34859774) + hAT-N75_DR        DNA/hAT-Charlie        1007   1064   (263) 3570547  
   406   12.5  0.0 18.9  chr9              21600073 21600091 (34859755) + DNA-6-N2_DR       DNA                    4284   4302   (754) 3570546  
   242   12.9  1.7  0.0  chr9              21600109 21600224 (34859622) + (TAA)n            Simple_repeat             3    120     (0) 3570548  
   226   10.8  0.0 21.6  chr9              21600179 21600296 (34859550) C DNA-6-N2_DR       DNA                   (750)   4306    4210 3570549 *
   200   12.6  1.2 11.0  chr9              21600348 21600427 (34859419) + hAT-N178B_DR      DNA/hAT-Ac              131    203  (1680) 3570550 *
   234   15.6  2.1  0.0  chr9              21600357 21600452 (34859394) + (TAA)n            Simple_repeat             3    100     (0) 3570551 *
   262   19.2  0.7  3.5  chr9              21600370 21600380 (34859466) + DNA-1-7_DR        DNA/PIF-Harbinger       668    711   (727) 3570552  
   359   15.0  3.5  0.8  chr9              21600381 21600494 (34859352) + DNA-6-N2_DR       DNA                    4190   4306   (750) 3570553  
   262   19.2  0.7  3.5  chr9              21600495 21600515 (34859331) + DNA-1-7_DR        DNA/PIF-Harbinger       712    809   (629) 3570552  
   214   21.9  0.0  0.0  chr9              21600563 21600626 (34859220) + hAT-N178B_DR      DNA/hAT-Ac              132    195  (1688) 3570554  
   214   16.0  0.0  0.0  chr9              21600578 21600627 (34859219) C L1-11_DR          LINE/L1              (1518)   5806    5757 3570555  
   868   11.4  4.1  1.7  chr9              21601860 21602002 (34857844) C EnSpm-N16_DR      DNA/CMC-EnSpm           (0)    202      56 3570556  
  1579   16.7 16.7  1.0  chr9              21602003 21602488 (34857358) C TDR13             DNA                     (0)    772       1 3570557  
   384   11.9  0.0  3.0  chr9              21602489 21602546 (34857300) C EnSpm-N16_DR      DNA/CMC-EnSpm         (141)     61       6 3570558  
   261   28.2  0.0  1.2  chr9              21602796 21602881 (34856965) C Harbinger-N31B_DR DNA/PIF-Harbinger     (335)    346     262 3570559  
   669   18.9  7.9  7.0  chr9              21603362 21603393 (34856453) C ZFERV-2N2-I_DR    LTR/ERV1             (1481)   5966    5797 3570560  
   772   19.0  3.8  1.1  chr9              21603394 21603579 (34856267) C HATN17_DR         DNA/hAT-Tip100       (1025)    522     332 3570561 *
  3371   19.7  3.3  6.8  chr9              21603429 21604300 (34855546) C Merlin-1_DR       DNA/Merlin           (1482)   9045    8202 3570562  
   239   32.2  0.7  5.7  chr9              21604192 21604339 (34855507) + DNA-2-32_DR       DNA/CMC-EnSpm?         2624   2764  (6018) 3570563 *
   723   21.1  8.1  6.1  chr9              21604581 21604853 (34854993) C ERV1-N1C_DR-LTR   LTR/ERV1                (0)    868     591 3570564  
   696   10.0  3.6  0.0  chr9              21604960 21605069 (34854777) C DNA-2-13_DR       DNA                     (0)    830     717 3570565  
   287   20.0  2.9  4.5  chr9              21605030 21605097 (34854749) C Merlin-1_DR       DNA/Merlin           (7736)   2791    2725 3570566 *
   283   18.2  5.5  0.0  chr9              21605052 21605106 (34854740) C MuDR-2_DR         DNA/MULE-MuDR        (5795)  18138   18081 3570567 *
   405   11.8  0.0 23.5  chr9              21605058 21605157 (34854689) C EnSpm-N2_DR       DNA/CMC-EnSpm         (870)   3145    3065 3570568 *
  3481    7.1  2.2  0.4  chr9              21605070 21605577 (34854269) + Mariner-N38_DR    DNA/TcMar-Tc1             1    517    (30) 3570569  
   314   16.8  1.2  7.6  chr9              21605554 21605637 (34854209) C MuDR-2_DR         DNA/MULE-MuDR        (7552)  16381   16303 3570570 *
   296   20.0  0.0  0.0  chr9              21605595 21605644 (34854202) C Merlin-1_DR       DNA/Merlin           (7762)   2765    2716 3570566 *
   296   10.9  0.0  0.0  chr9              21605605 21605650 (34854196) + hAT-N164_DR       DNA/hAT-Tip100          831    876  (1164) 3570571  
   204   20.1  1.2  9.2  chr9              21605608 21605689 (34854157) C hAT-N198_DR       DNA/hAT-Charlie       (156)   1243    1168 3570572 *
  1254   10.2  0.9  0.5  chr9              21605651 21605866 (34853980) + Mariner-N38_DR    DNA/TcMar-Tc1           331    547     (0) 3570573  
   615   17.1  6.6  6.1  chr9              21605867 21606076 (34853770) C DNA-2-13_DR       DNA                   (108)    722     512 3570565 *
  1084   13.4  3.5  4.7  chr9              21605867 21605907 (34853939) + Helitron-N2_DR    RC/Helitron            1254   1507   (956) 3570574  
  1823   13.0  8.6  0.8  chr9              21606093 21606440 (34853406) C DNA-2-13_DR       DNA                   (455)    375       1 3570565  
   848   13.5  0.6  3.7  chr9              21607812 21607980 (34851866) C hAT-N177_DR       DNA/hAT-Tip100        (346)    624     461 3570575  
  2620   10.7 26.7  1.4  chr9              21608037 21608597 (34851249) + hAT-N121_DR       DNA/hAT-Ac                1    701   (284) 3570576  
  3007    3.5  0.0  0.0  chr9              21608602 21608970 (34850876) C Merlin-N1_DR      DNA/Merlin              (0)    369       1 3570577  
   292    5.1  0.0  0.0  chr9              21608973 21609011 (34850835) + hAT-N121_DR       DNA/hAT-Ac              704    742   (243) 3570578  
  4165    7.6 14.3  0.2  chr9              21609012 21609611 (34850235) C Harbinger-N31_DR  DNA/PIF-Harbinger       (0)    685       1 3570579  
  1495   12.8  4.7  0.4  chr9              21609612 21609847 (34849999) + hAT-N121_DR       DNA/hAT-Ac              740    985     (0) 3570580  
  5172    8.2 11.3  2.5  chr9              21612298 21613158 (34846688) C TDR2              DNA/TcMar-Tc1           (1)    936       2 3570581  
   473   11.1  1.2  2.4  chr9              21613159 21613240 (34846606) + EnSpm-N26B_DR     DNA/CMC-EnSpm            90    170    (51) 3570582  
  1210   21.9 14.8  3.4  chr9              21613771 21614196 (34845650) C HarbingerN7_DR    DNA/PIF-Harbinger       (5)    473       1 3570583  
   965   11.6  2.5  1.9  chr9              21614275 21614432 (34845414) C Penelope-5_DR     LINE/Penelope         (485)   2391    2233 3570584 *
  2757    5.5  1.1  1.9  chr9              21614297 21614667 (34845179) C SINE2-3_DR        SINE/tRNA-V-RTE         (0)    368       1 3570585  
   772   19.0  2.2  2.2  chr9              21614509 21614686 (34845160) C EnSpm-N11_DR      DNA/CMC-EnSpm        (3623)   1730    1553 3570586 *
   316   20.7  0.0 15.2  chr9              21614607 21614697 (34845149) + DNA7-N2_DR        DNA/hAT-hAT6           1640   1718   (296) 3570587 *
   712    6.3  1.1  0.0  chr9              21614768 21614862 (34844984) + L2-5_DRe          LINE/L2                2128   2223     (4) 3570588  
   290   28.7 10.8  5.8  chr9              21615045 21615192 (34844654) + Harbinger-2_DR    DNA/PIF-Harbinger         1    155  (4172) 3570589  
   900   12.7  4.8  1.2  chr9              21615309 21615475 (34844371) + DNA11TA1B_DR      DNA/CMC-EnSpm             6    178    (25) 3570590  
   937   17.5  7.2 32.9  chr9              21615490 21615975 (34843871) + DNA-AT-1_DR       DNA                       1    392     (0) 3570591  
   404   22.4  7.9  4.1  chr9              21616000 21616139 (34843707) + TDR8B             DNA/hAT-Ac              694    838   (125) 3570592  
   826    9.4  0.0  0.0  chr9              21616324 21616461 (34843385) + (TCCA)n           Simple_repeat             1    138     (0) 3570593  
   409   20.8  9.6  1.8  chr9              21616330 21616486 (34843360) C Polinton-4_DR     DNA/Maverick         (7592)  12695   12527 3570594 *
  1355   11.1  5.2  0.6  chr9              21617516 21617784 (34842062) + REX1-2_DR         LINE/Rex-Babar         3024   3361     (1) 3570595  
   327   19.6  3.2  6.7  chr9              21617890 21617982 (34841864) + hAT-N133_DR       DNA/hAT-Ac              277    366   (257) 3570596  
   215   11.6  2.3  0.0  chr9              21618035 21618077 (34841769) + Mariner-21_DR     DNA/TcMar-Tc1            14     57  (1532) 3570597  
  1394   13.1  6.6  6.9  chr9              21618235 21618596 (34841250) + TDR25             DNA/hAT-Charlie         189    549    (62) 3570598  
   945   18.2  9.0  5.2  chr9              21618561 21618596 (34841250) C EnSpm-N42B_DR     DNA/CMC-EnSpm         (873)   3431    3386 3570599 *
  2603    4.6  5.4  0.5  chr9              21618597 21618946 (34840900) + SINE2-3_DR        SINE/tRNA-V-RTE           1    367     (1) 3570600  
   440   13.9  0.0  1.4  chr9              21618945 21619017 (34840829) + TDR25             DNA/hAT-Charlie         536    607     (4) 3570601 *
   289    6.7  0.0  0.0  chr9              21619241 21619285 (34840561) + Mariner-21_DR     DNA/TcMar-Tc1            13     57  (1532) 3570602  
  2934    7.7  2.9  2.0  chr9              21619825 21620274 (34839572) C HATN10_DR         DNA/hAT-Ac              (1)    454       1 3570603  
   278   14.8  4.9  0.0  chr9              21620891 21620906 (34838940) C HATN17_DR         DNA/hAT-Tip100       (1045)    502     439 3570604  
   291    8.9  0.0  0.0  chr9              21620907 21620951 (34838895) C Merlin-1_DR       DNA/Merlin           (6411)   4116    4072 3570605 *
   309   15.1  0.0  0.0  chr9              21620913 21620965 (34838881) C hAT-N127_DR       DNA/hAT-Charlie      (3182)   7134    7082 3570606  
   232   20.4  0.0  0.0  chr9              21621420 21621473 (34838373) + Dada-tL_DR        DNA/Dada               9065   9118  (1289) 3570607 *
   268   17.2  0.0  0.0  chr9              21621426 21621483 (34838363) + DNA6-6_DR         DNA                    9966  10023  (1258) 3570608  
   220   21.6 10.4  3.2  chr9              21622401 21622418 (34837428) + hAT-N134_DR       DNA/hAT?                726    848   (217) 3570609  
   335   17.0 11.3  2.9  chr9              21622419 21622515 (34837331) C ANGEL             DNA/Kolobok             (1)    308     204 3570610  
   323   32.5  0.8 17.6  chr9              21622641 21622898 (34836948) + hAT-N120_DR       DNA/hAT-Charlie          91    311   (640) 3570611  
  1866   13.4  5.8  9.0  chr9              21622917 21623398 (34836448) + hAT-N120_DR       DNA/hAT-Charlie         467    934    (17) 3570612  
   506    5.3  4.0  1.3  chr9              21623489 21623562 (34836284) + EnSpm-N4_DR       DNA/CMC-EnSpm             3     78   (134) 3570613  
  2009    6.5 14.4  0.5  chr9              21623563 21623887 (34835959) + piggyBac-N8_DR    DNA/PiggyBac              1    370   (120) 3570614  
  1741    0.5  0.0  0.5  chr9              21623888 21624081 (34835765) + TDR3              DNA/hAT-Charlie           1    193     (0) 3570615  
   576   14.9  0.0  4.0  chr9              21623991 21624095 (34835751) + CryptonV-N5_DR    DNA/Crypton-V          3294   3394 (21143) 3570616 *
   845    8.1  0.9  0.0  chr9              21624093 21624203 (34835643) + piggyBac-N8_DR    DNA/PiggyBac            374    485     (5) 3570617  
   318   20.0  5.6  2.7  chr9              21624511 21624618 (34835228) + ANGEL             DNA/Kolobok             193    303     (6) 3570618  
   201   25.7  2.7  1.3  chr9              21624862 21624936 (34834910) + hAT-N159_DR       DNA/hAT-Ac             1432   1507   (315) 3570619 *
   203   21.7  0.0  5.0  chr9              21624875 21624937 (34834909) + EnSpm-9_DR        DNA/CMC-EnSpm           717    776  (7844) 3570620 *
   207   28.8  0.0  0.0  chr9              21624893 21624951 (34834895) C HATN11B_DR        DNA/hAT               (214)    476     418 3570621  
   553   12.9 11.9  0.8  chr9              21626179 21626287 (34833559) C hAT-N168B_DR      DNA/hAT-Charlie       (167)    488     368 3570622  
  5448   10.1  1.6  1.2  chr9              21626288 21627099 (34832747) C DNA-X-2_DR        DNA                     (0)    816       2 3570623  
   351   13.6  0.0 16.2  chr9              21627101 21627179 (34832667) + piggyBac-N13B_DR  DNA/PiggyBac            873    940   (461) 3570624 *
  2521   12.0  3.9  0.9  chr9              21627177 21627589 (34832257) C hAT-N203_DR       DNA/hAT-Tip100       (4063)   1478    1054 3570625  
   407   19.6 32.9  0.0  chr9              21630126 21630268 (34829578) C Kolobok-N7B_DR    DNA/Kolobok-T2        (259)    228      39 3570626  
   252   23.1  6.0  2.3  chr9              21630213 21630296 (34829550) + CryptonV-N5_DR    DNA/Crypton-V         19673  19759  (4778) 3570627 *
   325   21.3  0.0  2.5  chr9              21630455 21630536 (34829310) C L2-2_DRe          LINE/L2                 (1)   4237    4158 3570628  
  1006   11.8  2.4  5.5  chr9              21631924 21632129 (34827717) + DNA11TA1_DR       DNA/CMC-EnSpm             4    203     (0) 3570629 *
  1262   18.1  2.0  6.0  chr9              21632113 21632145 (34827701) + hAT-N137_DR       DNA/hAT-Ac             2308   2589   (982) 3570630  
  1484   14.4  2.3  1.1  chr9              21632146 21632405 (34827441) + HE1_DR1           SINE/tRNA-V-RTE           1    263   (139) 3570631  
   846   14.3  4.8  3.1  chr9              21632567 21632754 (34827092) C DNA11TA1B_DR      DNA/CMC-EnSpm           (0)    203      13 3570632  
   625   16.0  7.7  4.0  chr9              21632846 21632878 (34826968) C DNA9-3_DR         DNA/MULE-MuDR?        (785)  10594   10420 3570633  
   673   10.4  9.6  0.7  chr9              21632879 21633014 (34826832) C DNA-TA-2_DR       DNA/CMC-EnSpm           (2)    194      47 3570634  
   250   14.5  1.6  0.0  chr9              21633020 21633081 (34826765) + Merlin-1_DR       DNA/Merlin             7461   7523  (3004) 3570635 *
   511    8.7  0.0  0.0  chr9              21633032 21633146 (34826700) C Polinton-4N1_DR   DNA/Maverick         (5600)   4836    4722 3570636  
   454    7.5  0.0  0.0  chr9              21633046 21633165 (34826681) C Zisupton-7_DR     DNA/Zisupton         (5601)  11481   11362 3570637 *
   262   12.7  3.8  0.0  chr9              21633099 21633177 (34826669) C Dada-tL_DR        DNA/Dada             (1292)   9115    9034 3570638 *
   209   17.0  8.5  0.0  chr9              21634126 21634172 (34825674) C DNA2-10_DR        DNA                   (794)   2727    2677 3570639  
   211    5.4  0.0  2.7  chr9              21635964 21636001 (34823845) + Merlin-1_DR       DNA/Merlin             1105   1141  (9386) 3570640  
   232   23.1  9.6  0.0  chr9              21637143 21637194 (34822652) + Mariner-N11_DR    DNA/TcMar-Fot1            1     57   (814) 3570641  
   615   16.6  6.9  3.3  chr9              21637573 21637747 (34822099) C EnSpm-N21_DR      DNA/CMC-EnSpm           (2)    477     297 3570642  
   425   21.6  1.4 12.3  chr9              21638283 21638498 (34821348) + Zisupton-7_DR     DNA/Zisupton           4640   4834 (12248) 3570643  
   405    9.8  0.0  1.8  chr9              21638417 21638530 (34821316) C Dada-U6_DR        DNA/Dada             (8074)    889     778 3570644 *
   447    8.1  0.3  1.3  chr9              21638421 21638544 (34821302) C CryptonV-3_DR     DNA/Crypton-V       (22933)    520     421 3570645 *
   755   16.2  2.3  8.8  chr9              21638439 21638528 (34821318) C Harbinger-N17_DR  DNA/PIF-Harbinger    (1030)    615     539 3570646  
  2322    7.2 18.6  0.2  chr9              21638529 21638985 (34820861) C TDR7              DNA                     (0)    541       1 3570647  
   216   12.5  0.0  0.0  chr9              21638960 21638991 (34820855) + Zisupton-3_DR     DNA/Zisupton           4153   4184  (3771) 3570648 *
   337   21.9  8.5 10.3  chr9              21639143 21639330 (34820516) + hAT-N134_DR       DNA/hAT?                706    890   (175) 3570649  
   333   26.5  7.7  2.1  chr9              21639176 21639196 (34820650) C DNA8-20_DR        DNA/hAT             (11823)   8965    8935 3570650 *
  1296   18.6  6.1  1.0  chr9              21639197 21639490 (34820356) + ANGEL             DNA/Kolobok               1    309     (0) 3570651  
   879   18.8  0.0  8.1  chr9              21639491 21639518 (34820328) C TE-X-13_DR        Unknown              (1315)   1110    1100 3570652  
  1899   18.4  9.1 18.1  chr9              21639699 21640523 (34819323) C TDR13D            DNA                     (0)    762       1 3570653  
  1060   10.4  4.3  1.1  chr9              21640609 21640793 (34819053) C EnSpm-N16_DR      DNA/CMC-EnSpm           (0)    202      12 3570654  
   248   22.9  0.0  0.0  chr9              21642188 21642257 (34817589) C CryptonA-1_DR     DNA/Crypton-A        (1719)    648     579 3570655  
   244   26.8  0.0  5.6  chr9              21642429 21642523 (34817323) + DNA2-14_DR        DNA                     574    663  (6959) 3570656  
   214   15.7  0.0 10.3  chr9              21642583 21642646 (34817200) C hAT-N178B_DR      DNA/hAT-Ac           (1519)    188     125 3570657  
   212   18.0  3.3  0.0  chr9              21642594 21642654 (34817192) + hAT-N75_DR        DNA/hAT-Charlie        1007   1069   (258) 3570658 *
   287    2.0 49.0  0.0  chr9              21642678 21642726 (34817120) + DNA-2-16_DR       DNA/CMC-EnSpm             1     73  (1639) 3570659 *
  9947    8.6  2.4  7.8  chr9              21642719 21644350 (34815496) + DNA-2-16_DR       DNA/CMC-EnSpm           162   1711     (1) 3570660  
  2697    7.5  2.5  0.0  chr9              21644378 21644736 (34815110) + TDR8B             DNA/hAT-Ac                6    373   (590) 3570661  
   457   10.0  6.2  1.2  chr9              21644731 21644811 (34815035) + TDR8B             DNA/hAT-Ac              838    922    (41) 3570662 *
  1158    7.7  3.9  0.0  chr9              21644834 21645015 (34814831) + TDR13             DNA                     324    512   (260) 3570663  
   563   12.5  0.4  0.1  chr9              21645012 21645103 (34814743) C TDR24             DNA                   (362)     82       1 3570664 *
  1046   10.2  0.0  3.2  chr9              21645509 21645670 (34814176) + hAT-N167B_DR      DNA/hAT-Charlie        1225   1381   (192) 3570665 *
  2690    6.9  1.1  4.1  chr9              21645532 21645910 (34813936) C SINE2-3_DR        SINE/tRNA-V-RTE         (0)    368       1 3570666  
  2525   20.6 10.2  6.6  chr9              21645911 21646348 (34813498) C Merlin-1_DR       DNA/Merlin           (1482)   9045    8202 3570667  
   577   25.8  5.6  3.2  chr9              21646181 21646396 (34813450) + SAT-26_DR         Satellite              2076   2296  (1587) 3570668 *
   773    7.6  9.4  3.2  chr9              21646340 21646355 (34813491) C CryptonV-N4_DR    DNA/Crypton-V        (8384)   5109    5085 3570669  
  2770    8.6  9.8  0.7  chr9              21646356 21646857 (34812989) + Mariner-N38_DR    DNA/TcMar-Tc1             1    547     (0) 3570670  
   296   18.5  7.1  6.1  chr9              21646775 21646872 (34812974) + Merlin-1_DR       DNA/Merlin             2090   2188  (8339) 3570671 *
   336   14.9  9.3 17.2  chr9              21648946 21649107 (34810739) + EnSpm-N26B_DR     DNA/CMC-EnSpm             2    152    (69) 3570672  
   238   23.5  2.9  1.4  chr9              21649102 21649123 (34810723) C EnSpm-N48B_DR     DNA/CMC-EnSpm        (5077)   1882    1860 3570673 *
   670    8.8  1.7  1.7  chr9              21649124 21649239 (34810607) C Mariner-N38_DR    DNA/TcMar-Tc1           (0)    547     432 3570674  
  3810   12.7 22.5  2.4  chr9              21649268 21650120 (34809726) + Harbinger-4N1_DR  DNA/PIF-Harbinger         1   1021     (0) 3570675  
   398   17.6  0.0  0.0  chr9              21650342 21650415 (34809431) C DNA11TA1B_DR      DNA/CMC-EnSpm         (129)     74       1 3570676  
  2151   18.3 14.1  2.8  chr9              21652245 21652755 (34807091) + DNA-N19_DR        DNA                      97    663     (0) 3570677  
   260   16.7  4.5  0.0  chr9              21653556 21653621 (34806225) C Kolobok-N10_DR    DNA/Kolobok             (0)    643     575 3570678 *
   378   20.1  1.6 12.4  chr9              21653606 21653730 (34806116) C Kolobok-N10_DR    DNA/Kolobok           (520)    123      11 3570678  
   544   21.3  1.6  0.8  chr9              21653770 21653892 (34805954) C SINE2-1_DR        SINE/tRNA              (17)    181      58 3570679  
  1993   14.5  0.3  0.3  chr9              21653909 21654234 (34805612) + Kolobok-N6_DR     DNA/Kolobok-T2?           1    326   (141) 3570680  
  2107   13.4  2.8  0.3  chr9              21654333 21654690 (34805156) + Kolobok-N6_DR     DNA/Kolobok-T2?          36    402    (65) 3570681  
  1646   13.7 13.0  0.0  chr9              21654910 21655231 (34804615) + Harbinger-N31_DR  DNA/PIF-Harbinger         2    365   (320) 3570682  
   708   14.0  0.0  0.9  chr9              21655206 21655320 (34804526) C EnSpm-N11_DR      DNA/CMC-EnSpm        (1541)   3812    3699 3570683 *
  1980    8.3 14.7  0.3  chr9              21655227 21655538 (34804308) C SINE2-3_DR        SINE/tRNA-V-RTE        (11)    357       1 3570684  
   757   21.2 10.7  9.6  chr9              21655539 21655576 (34804270) + EnSpm-N59_DR      DNA/CMC-EnSpm?         2609   2649  (1020) 3570685  
   341   10.0  0.0  0.0  chr9              21655540 21655589 (34804257) + Harbinger-N31_DR  DNA/PIF-Harbinger       350    399   (286) 3570686 *
   742   11.0  0.0  0.0  chr9              21655595 21655694 (34804152) + Harbinger-N31_DR  DNA/PIF-Harbinger       586    685     (0) 3570687  
   344   15.5  0.0  0.0  chr9              21657278 21657361 (34802485) C hAT-N36_DR        DNA/hAT              (1492)    248     165 3570688 *
   369    1.6  0.0  0.0  chr9              21657303 21657364 (34802482) C hAT-N48B_DR       DNA/hAT-Ac            (435)   1705    1644 3570689  
   215   16.3  0.0  0.0  chr9              21657341 21657383 (34802463) C EnSpm-N10_DR      DNA/CMC-EnSpm        (2099)   7209    7167 3570690 *
 15676    7.7  3.9  0.5  chr9              21659243 21661510 (34798336) + DNA-2-8_DR        DNA/CMC-EnSpm             1   2344   (152) 3570691  
  5817    1.9  0.0  2.5  chr9              21661511 21662206 (34797640) + TDR8D             DNA                       1    679     (0) 3570692  
  1186    3.9  1.3  0.0  chr9              21662207 21662359 (34797487) + DNA-2-8_DR        DNA/CMC-EnSpm          2342   2496     (0) 3570693  
   227    8.8  5.3  0.0  chr9              21662362 21662418 (34797428) C DNA-TA-4_DR       DNA/TcMar            (5075)   4720    4661 3570694 *
  1427   21.2  4.7 12.2  chr9              21662369 21662995 (34796851) + L1-11_DR          LINE/L1                6368   6526   (798) 3570695  
   865   15.8  0.0  8.4  chr9              21662996 21663188 (34796658) + (TAG)n            Simple_repeat             1    178     (0) 3570696  
  1427   21.2  4.7 12.2  chr9              21663189 21664929 (34794917) + L1-11_DR          LINE/L1                6527   6965   (359) 3570695  
  3545   13.7 17.4  4.2  chr9              21665233 21666129 (34793717) C LOOPERN3_DR       DNA/Kolobok-T2          (0)   1011       1 3570697  
  2108   13.1  9.7  0.2  chr9              21666294 21666683 (34793163) + HATN1_DR          DNA/hAT                   1    427     (0) 3570698  
   377   12.3  0.0  0.0  chr9              21666634 21666690 (34793156) C hAT-N117_DR       DNA/hAT-Tip100       (1004)   1653    1597 3570699 *
  2763    9.8  0.5  2.4  chr9              21666752 21667184 (34792662) C hAT-N137_DR       DNA/hAT-Ac            (848)   2723    2327 3570700  
  3735   13.6  6.2  0.4  chr9              21669821 21670462 (34789384) C TDR8D             DNA                     (0)    679       1 3570701  
   597   22.8 12.4  0.4  chr9              21670731 21670963 (34788883) C TDR23             DNA                   (542)    605     345 3570702  
   204   25.0  0.0  1.7  chr9              21670937 21670956 (34788890) C DNA-N33_DR        DNA                  (1009)    694     635 3570703 *
  1259   14.8 10.7  3.3  chr9              21670965 21671244 (34788602) + ANGEL             DNA/Kolobok               3    302     (7) 3570704  
   245   19.4  0.0 17.5  chr9              21671242 21671335 (34788511) C TDR23             DNA                   (821)    326     247 3570702 *
   329   10.6  0.0  0.0  chr9              21671952 21671998 (34787848) + HATN8_DR          DNA/Zisupton              2     48   (207) 3570705  
   616   11.6  6.3  0.0  chr9              21672003 21672097 (34787749) + piggyBac-N13B_DR  DNA/PiggyBac            863    963   (438) 3570706  
   547   16.5  7.3  2.1  chr9              21672313 21672448 (34787398) + Polinton-1N1_DR   DNA/Maverick          14088  14230  (1239) 3570707 *
   866    8.3  6.0  0.7  chr9              21672331 21672463 (34787383) + SINE2-4_DR        SINE/tRNA-V-RTE         232    371     (0) 3570708  
   793   14.2  4.7  1.3  chr9              21672464 21672480 (34787366) + DNA-6-N2_DR       DNA                    3466   3620  (1436) 3570709  
   302   18.3  2.9 14.1  chr9              21672507 21672608 (34787238) C DNA2-13_DR        DNA                   (763)   5135    5044 3570710 *
  1411   11.1 32.0  1.9  chr9              21672540 21672905 (34786941) C HarbingerN5_DR    DNA/PIF-Harbinger      (90)    771     298 3570711  
   592    8.6  7.4  0.0  chr9              21672905 21672985 (34786861) C HarbingerN5_DR    DNA/PIF-Harbinger     (774)     87       1 3570711 *
   407   15.4  8.5  3.0  chr9              21672910 21673003 (34786843) + CryptonV-N3_DR    DNA/Crypton-V         19611  19709   (954) 3570712 *
   424   20.0  2.1 22.4  chr9              21673294 21673486 (34786360) + EnSpm-7_DR        DNA/CMC-EnSpm          7032   7192  (3842) 3570713 *
   465   23.3  8.3  1.1  chr9              21673361 21673529 (34786317) C Polinton-1_DR     DNA/Maverick          (750)  17735   17555 3570714  
   374   22.1  1.1 15.2  chr9              21673433 21673619 (34786227) + hAT-N159_DR       DNA/hAT-Ac             1458   1621   (201) 3570715 *
   245   13.5  5.4  7.3  chr9              21674387 21674442 (34785404) C Harbinger-N19_DR  DNA/PIF-Harbinger      (30)    593     539 3570716  
  3524   11.9  6.6  2.0  chr9              21674443 21675049 (34784797) C DNA-1-11_DR       DNA                     (0)    724      91 3570717  
   282    9.8  0.0  1.9  chr9              21675045 21675094 (34784752) + Kolobok-4N1_DR    DNA/Kolobok-T2         1434   1468   (201) 3570718 *
   222   17.8  6.7  0.0  chr9              21675057 21675101 (34784745) C hAT-N185B_DR      DNA/hAT?              (829)    527     480 3570719 *
  1516   23.2 10.3  3.1  chr9              21675084 21675590 (34784256) C Harbinger-N19_DR  DNA/PIF-Harbinger      (81)    542       1 3570716  
   545   19.2 13.6  2.8  chr9              21676158 21676330 (34783516) C HATN12B_DR        DNA/hAT-Ac              (2)    693     428 3570720  
   970   12.1  5.4  0.0  chr9              21676907 21677072 (34782774) + hAT-N177B_DR      DNA/hAT-Tip100           11    185   (779) 3570721  
  1971    8.4 18.5  4.4  chr9              21677081 21677464 (34782382) + hAT-N177B_DR      DNA/hAT-Tip100          529    964     (0) 3570722  
   203    3.3  0.0  6.7  chr9              21677697 21677728 (34782118) C Helitron-4_DR     RC/Helitron          (7976)  23892   23863 3570723  
  1030    9.9  6.9  0.5  chr9              21678829 21679030 (34780816) C hAT-N170_DR       DNA/Merlin              (1)    215       1 3570724  
  4170   10.6 10.9  1.6  chr9              21679590 21680296 (34779550) C TDR13             DNA                     (0)    772       1 3570725  
   387   11.5 25.6  3.5  chr9              21680388 21680504 (34779342) + hAT-N170_DR       DNA/Merlin               12    153    (63) 3570726  
   495   22.3  6.7  1.3  chr9              21680529 21680678 (34779168) C hAT-N54B_DR       DNA/hAT-Ac              (3)    491     334 3570727  
   231   26.5 11.5  7.1  chr9              21680848 21680969 (34778877) C hAT-N54B_DR       DNA/hAT-Ac            (367)    127       1 3570727  
   860    6.5  3.5  2.8  chr9              21682014 21682155 (34777691) C Kolobok-N5_DR     DNA/Kolobok-T2?         (0)    485     343 3570728  
   732   19.4  5.3  4.2  chr9              21682127 21682156 (34777690) + EnSpm-N13_DR      DNA/CMC-EnSpm         10442  10473 (11676) 3570729 *
  6299    9.5 10.1  3.0  chr9              21682157 21683297 (34776549) C HATN2_DR          DNA/hAT                 (0)   1219       1 3570730  
   682   16.0  4.0  0.6  chr9              21683165 21683315 (34776531) + EnSpm-N13_DR      DNA/CMC-EnSpm         11263  11418 (10731) 3570731 *
   211   20.0  8.2  5.8  chr9              21683269 21683353 (34776493) + DNA-2-32_DR       DNA/CMC-EnSpm?         4651   4737  (4045) 3570732 *
  1494   12.2 22.0  0.0  chr9              21683298 21683583 (34776263) C Kolobok-N5_DR     DNA/Kolobok-T2?       (136)    349       1 3570733  
   399   17.8 11.1  0.0  chr9              21683712 21683801 (34776045) + TDR19             DNA/hAT-Charlie         198    297   (108) 3570734  
   215    8.6  0.0  2.9  chr9              21683812 21683847 (34775999) C DNA-N28_DR        DNA/PIF-Harbinger     (145)    420     386 3570735  
   466   12.0  5.4  0.0  chr9              21683876 21683967 (34775879) C DNA-N28_DR        DNA/PIF-Harbinger     (229)    336     240 3570735  
  1162   12.3  3.5  0.1  chr9              21683968 21684156 (34775690) + TDR13             DNA                       1    226   (454) 3570736  
   869   16.2 39.4  0.1  chr9              21684159 21684440 (34775406) + TDR13             DNA                     292    772     (0) 3570737  
   639   14.8  6.5  0.0  chr9              21684636 21684743 (34775103) C Kolobok-N2_DR     DNA/Kolobok-T2          (0)   1371    1257 3570738 *
  2159    8.5  3.9  0.3  chr9              21684739 21685068 (34774778) C L2-3_DRe          LINE/L2                 (2)   5066    4725 3570739  
  2424   23.9 12.1  5.2  chr9              21685072 21685093 (34774753) C Kolobok-N2_DR     DNA/Kolobok-T2        (231)   1140    1117 3570738  
   288   28.6  8.2  2.6  chr9              21685094 21685240 (34774606) + Kolobok-N2A_DR    DNA/Kolobok-T2          131    285  (1070) 3570740  
  2424   23.9 12.1  5.2  chr9              21685241 21686254 (34773592) C Kolobok-N2_DR     DNA/Kolobok-T2        (231)   1116       4 3570738  
   862    6.0  0.8  2.5  chr9              21686418 21686537 (34773309) C TDR2              DNA/TcMar-Tc1         (405)    532     415 3570741  
   726   15.1 15.6  0.9  chr9              21686528 21686698 (34773148) C SINE2-1_DR        SINE/tRNA               (3)    195       8 3570742 *
  2891    9.4  2.5  0.0  chr9              21686722 21687124 (34772722) C TDR2              DNA/TcMar-Tc1         (521)    416       4 3570741  
   209   14.3  2.3  2.3  chr9              21687125 21687167 (34772679) C DNA-X-2_DR        DNA                    (92)    724     682 3570743  
   998   12.4  2.1  3.7  chr9              21687263 21687454 (34772392) C hAT-N170_DR       DNA/Merlin              (2)    214      26 3570744  
   425   23.6  0.8  2.3  chr9              21687456 21687585 (34772261) + EnSpm-N21_DR      DNA/CMC-EnSpm           352    479     (0) 3570745  
   205   11.1  0.0  2.8  chr9              21687627 21687663 (34772183) C hAT5-N2_DR        DNA/hAT-hAT5          (390)   2195    2160 3570746  
   224   15.4  0.0  2.6  chr9              21688421 21688458 (34771388) C DNA-X-2_DR        DNA                    (60)    756     720 3570743  
   707   12.5  0.0  8.3  chr9              21688459 21688589 (34771257) C TDR2              DNA/TcMar-Tc1           (0)    937     817 3570747 *
  1798   14.1  8.2  0.7  chr9              21688576 21688954 (34770892) + TDR24             DNA                      15    421    (23) 3570748  
  2760   15.9  7.6  4.1  chr9              21688963 21689527 (34770319) + TDR13B            DNA                     180    763     (0) 3570749  
   251    3.3  0.0  0.0  chr9              21689528 21689557 (34770289) + TDR24             DNA                     414    443     (1) 3570750  
   737   13.0 16.7  0.0  chr9              21689571 21689708 (34770138) + TDR13             DNA                       1    161   (611) 3570751  
  1333   15.4  0.8  3.5  chr9              21689728 21689963 (34769883) + TDR13             DNA                     543    772     (0) 3570752  
   251   19.4  4.7  3.2  chr9              21690384 21690519 (34769327) + LOOPERN2_DR       DNA/Kolobok-T2          780    911   (464) 3570753 *
   670   12.2  0.0  0.0  chr9              21690400 21690563 (34769283) + Zisupton-7_DR     DNA/Zisupton          11376  11539  (5543) 3570754  
   477    6.5  1.4 10.2  chr9              21690469 21690606 (34769240) C EnSpm-N14_DR      DNA/CMC-EnSpm         (929)   3651    3525 3570755 *
   277   14.6  4.0 10.6  chr9              21690518 21690617 (34769229) C Merlin-1_DR       DNA/Merlin           (3004)   7523    7430 3570756 *
   515   16.3 12.0  6.7  chr9              21690734 21690917 (34768929) + hAT-N170_DR       DNA/Merlin                1    193    (23) 3570757  
   233   23.2 27.4  0.0  chr9              21690963 21691130 (34768716) + hAT-N170_DR       DNA/Merlin                2    215     (1) 3570758  
   902   16.1  4.4  2.4  chr9              21691131 21691330 (34768516) + hAT-N170_DR       DNA/Merlin                1    204    (12) 3570759  
  2557   16.2 15.7  7.6  chr9              21691331 21692031 (34767815) C TDR13             DNA                     (0)    772      19 3570760  
  2453   13.3  7.0  1.6  chr9              21692118 21692577 (34767269) + Kolobok-N5_DR     DNA/Kolobok-T2?           1    484     (1) 3570761  
   546   22.0  3.2  3.7  chr9              21692618 21692834 (34767012) + hAT-N170_DR       DNA/Merlin                1    216     (0) 3570762  
   251   25.4 14.8  0.0  chr9              21693806 21693927 (34765919) + hAT-N170_DR       DNA/Merlin               10    149    (67) 3570763  
   207   17.6  7.8  0.0  chr9              21694140 21694190 (34765656) C LTR2B_DR          LTR                  (1426)    202     148 3570764  
   273   18.4  0.0  0.0  chr9              21694620 21694631 (34765215) C EnSpm-21_DR       DNA/CMC-EnSpm        (2155)   6995    6893 3570765  
   437    7.5  0.0  0.0  chr9              21694636 21694715 (34765131) + EnSpm-7_DR        DNA/CMC-EnSpm          7088   7167  (3867) 3570766  
   413   12.2  0.0  0.0  chr9              21694642 21694731 (34765115) + hAT-2n1_DR        DNA/hAT-Charlie        1061   1150    (60) 3570767 *
   330   16.2  0.0  9.2  chr9              21694659 21694753 (34765093) + hAT-N159_DR       DNA/hAT-Ac             1457   1543   (279) 3570768 *
   245   20.0  6.7  0.0  chr9              21694732 21694758 (34765088) C Zisupton-7_DR     DNA/Zisupton        (16094)    985     861 3570769 *
  1335   18.5  6.0  2.6  chr9              21694931 21695263 (34764583) C TE-X-16_DR        DNA/Crypton-A           (6)    347       4 3570770  
  1905    4.4  3.1  1.9  chr9              21695264 21695508 (34764338) C SINE2-3_DR        SINE/tRNA-V-RTE       (120)    248       1 3570771  
   485   17.5  6.4  7.0  chr9              21695770 21695941 (34763905) C ASAT_CY           Satellite               (0)    262      92 3570772  
   593   15.5  0.0  0.0  chr9              21696242 21696325 (34763521) C DNA-5-1B_DR       DNA/hAT-Tip100          (0)    714     631 3570773  
  1766   16.8  6.2  8.0  chr9              21696354 21696837 (34763009) C DNA-5-1_DR        DNA/hAT?              (263)    476       1 3570774  
   229   17.5  0.0  7.2  chr9              21698831 21698904 (34760942) C DNA-N4_DR         DNA                   (301)    741     673 3570775 *
   244   19.6  7.6  7.6  chr9              21698847 21698862 (34760984) C Helitron-2_DR     RC/Helitron         (20388)   7024    6995 3570776  
   261   10.3  0.0  8.2  chr9              21698863 21698915 (34760931) + EnSpm-21_DR       DNA/CMC-EnSpm          6292   6340  (2810) 3570777  
   244   19.6  7.6  7.6  chr9              21698916 21698951 (34760895) C Helitron-2_DR     RC/Helitron         (20388)   6994    6920 3570776  
  2954   15.2 14.9  1.0  chr9              21699452 21700048 (34759798) + TDR8D             DNA                       1    679     (0) 3570778  
   696   11.2  1.8  1.3  chr9              21700360 21700492 (34759354) C hAT-N126B_DR      DNA/hAT-Ac              (0)    600     408 3570779  
   527   15.3  4.4  2.6  chr9              21700492 21700605 (34759241) C hAT-N130_DR       DNA/hAT-Ac            (647)    117       2 3570780 *
   736   11.9 22.3  0.0  chr9              21700751 21700916 (34758930) C L1-109_DR         LINE/L1                 (0)   5300    5098 3570781  
   260   17.6  0.0  0.0  chr9              21700966 21701016 (34758830) C L1-109_DR         LINE/L1               (198)   5102    5052 3570781  
  1376   14.4  6.3  1.0  chr9              21702012 21702298 (34757548) C DNA2-3_DR         DNA/Merlin              (1)   1244     943 3570782  
   795    9.6  1.6  0.8  chr9              21702296 21702421 (34757425) C EnSpm-16_DR       DNA/CMC-EnSpm        (1903)   7881    7755 3570783 *
   781   19.1 10.4  3.7  chr9              21702299 21702338 (34757508) + CryptonV-N4_DR    DNA/Crypton-V          8127   8474  (5019) 3570784 *
   613   11.7 31.0  0.0  chr9              21702420 21702564 (34757282) + Helitron-2_DR     RC/Helitron           23546  23735  (3677) 3570785  
   205    8.0  0.0  0.0  chr9              21702558 21702582 (34757264) + DNAX-23_DR        DNA                   10316  10340  (1461) 3570786 *
   211   18.2 10.9  0.0  chr9              21702682 21702736 (34757110) + piggyBac-N14_DR   DNA/PiggyBac?            87    147   (850) 3570787 *
   285   15.7  5.6  5.6  chr9              21702727 21702766 (34757080) + Gypsy123-I_DR     LTR/Gypsy               529    687  (4724) 3570788 *
   303   12.8  0.8  4.2  chr9              21702754 21702875 (34756971) + CryptonV-3_DR     DNA/Crypton-V           391    508 (22945) 3570789 *
   361   10.4  0.0  3.5  chr9              21702767 21702784 (34757062) + hAT-N187_DR       DNA/hAT-Charlie         189    302   (874) 3570790  
   530    8.4  0.0  5.3  chr9              21702785 21702884 (34756962) + EnSpm-N33_DR      DNA/CMC-EnSpm           259    353  (1904) 3570791  
   371    7.8  0.8  4.3  chr9              21702792 21702911 (34756935) + DNA6-6_DR         DNA                    7769   7884  (3397) 3570792 *
   301   18.3  3.0  3.0  chr9              21702800 21702934 (34756912) + P-1_DR            DNA/P                  7530   7664  (2304) 3570793 *
   205   17.5 14.0  0.0  chr9              21703022 21703034 (34756812) C Dada-tL_DR        DNA/Dada             (7373)   3034    3014 3570794  
  2722    8.3 12.2  0.2  chr9              21703035 21703516 (34756330) + Mariner-N31_DR    DNA/TcMar-Tc1             1    540     (0) 3570795  
   428   12.0  2.0  1.0  chr9              21704823 21704923 (34754923) + Polinton-4_DR     DNA/Maverick          17083  17184  (3103) 3570796  
   393    9.6  1.0  4.2  chr9              21704838 21704935 (34754911) C hAT-N131_DR       DNA/hAT-Ac           (1732)    332     238 3570797 *
   363   17.0  0.9  0.9  chr9              21704844 21704950 (34754896) C Zisupton-6_DR     DNA/Zisupton        (12664)   9452    9346 3570798 *
   768   14.4  7.8  5.6  chr9              21704974 21706985 (34752861) C hAT-24N1_DR       DNA/hAT-Ac             (20)   3768    1316 3570799  
  6597    6.0 19.7  0.4  chr9              21706986 21707997 (34751849) + Harbinger-4N1C_DR DNA/PIF-Harbinger         1   1206     (0) 3570800  
  1011   10.4  4.0  2.8  chr9              21707998 21708218 (34751628) C hAT-24N1_DR       DNA/hAT-Ac             (31)   1496    1311 3570801  
   231   11.1  0.0 13.0  chr9              21708227 21708278 (34751568) C hAT-24N1_DR       DNA/hAT-Ac            (292)   1235    1190 3570799  
  9870    7.8  9.7  3.2  chr9              21708279 21709796 (34750050) + TZF28B            DNA/TcMar-Tc1             1   1614     (0) 3570802  
  4406    7.8  0.8 11.8  chr9              21709797 21710586 (34749260) C hAT-24N1_DR       DNA/hAT-Ac            (336)   1191     480 3570799  
  5773    8.5  2.1  0.1  chr9              21710604 21711368 (34748478) C HarbingerN4_DR    DNA/PIF-Harbinger      (80)    780       1 3570803  
  2879    5.9  2.7  0.3  chr9              21712230 21712601 (34747245) + TC1DR3            DNA/TcMar-Tc1             1    381   (844) 3570804 *
  3593    7.8  5.0  0.2  chr9              21712598 21713099 (34746747) + TC1DR3            DNA/TcMar-Tc1           700   1225     (0) 3570805  
   236   15.8  0.0  0.0  chr9              21713066 21713103 (34746743) C DNA8-26_DR        DNA                  (2991)   1539    1502 3570806 *
   601   13.9  2.0 32.3  chr9              21713876 21714076 (34745770) + Mariner-N16_DR    DNA/TcMar-Tc1           174    328   (272) 3570807  
  4396   10.8  2.7  0.1  chr9              21714103 21714759 (34745087) + DNA-5-7_DR        DNA/hAT-hAT5              1    674     (0) 3570808  
   441   20.8  6.2  3.0  chr9              21714760 21714876 (34744970) + Mariner-N16_DR    DNA/TcMar-Tc1           362    482   (118) 3570809  
  1619   12.6  9.1  0.0  chr9              21714877 21715161 (34744685) C DNA13TA1_DR       DNA/TcMar-Tc1           (0)    318       8 3570810  
  1405   14.0  2.0  2.0  chr9              21715200 21715454 (34744392) + HATN10_DR         DNA/hAT-Ac                1    255   (200) 3570811  
   868   15.8  1.2  0.0  chr9              21715452 21715616 (34744230) C Rex1-38_DRe       LINE/Rex-Babar          (5)   3458    3292 3570812 *
  2948    6.4  0.7  5.4  chr9              21715619 21716065 (34743781) C HATN1_DR          DNA/hAT                 (0)    427       1 3570813  
   318   10.9  0.0  0.0  chr9              21716072 21716117 (34743729) C Rex1-38_DRe       LINE/Rex-Babar        (177)   3286    3241 3570812  
   427    8.1  0.0  0.0  chr9              21716132 21716193 (34743653) + HATN10B_DR        DNA/hAT-Ac              395    456   (152) 3570814  
   686   17.2  3.5  0.0  chr9              21716201 21716316 (34743530) C HarbingerN6_DR    DNA/PIF-Harbinger       (7)    386     267 3570815  
   369   18.9  3.1  1.0  chr9              21716553 21716564 (34743282) + hAT-N127_DR       DNA/hAT-Charlie        5196   5209  (5107) 3570816  
  2585    7.9 15.3  0.2  chr9              21716565 21717034 (34742812) C TDR7              DNA                     (0)    541       1 3570817  
   216   14.7  0.0  0.0  chr9              21717006 21717039 (34742807) + Zisupton-3_DR     DNA/Zisupton           4150   4183  (3772) 3570818 *
   212    7.4  3.7  0.0  chr9              21717128 21717181 (34742665) + Merlin-1_DR       DNA/Merlin             1046   1101  (9426) 3570819  
   202    8.5  3.4  0.0  chr9              21717137 21717195 (34742651) C Mariner-N29_DR    DNA/TcMar-ISRm11     (1094)    671     611 3570820 *
   210   15.5  6.4  5.5  chr9              21717160 21717268 (34742578) C CryptonV-N4_DR    DNA/Crypton-V        (5961)   7532    7423 3570821  
   208   22.6  0.0  1.9  chr9              21717684 21717737 (34742109) + BEL-52_DRe-LTR    LTR/Pao                 352    404   (402) 3570822  
   311   28.7  1.1  0.0  chr9              21718113 21718137 (34741709) + Polinton-4_DR     DNA/Maverick          12616  12677  (7610) 3570823  
   322   15.5  0.0  0.0  chr9              21718138 21718195 (34741651) + (CGGA)n           Simple_repeat             3     60     (0) 3570824  
   311   28.7  1.1  0.0  chr9              21718196 21718206 (34741640) + Polinton-4_DR     DNA/Maverick          12678  12710  (7577) 3570823  
   202   18.6 15.2  0.0  chr9              21718630 21718688 (34741158) + EnSpm-N59_DR      DNA/CMC-EnSpm?         2926   2993   (676) 3570825  
  1182    6.0  3.5 12.3  chr9              21728720 21728949 (34730897) C EnSpm-N4_DR       DNA/CMC-EnSpm           (0)    212       1 3570826  
   221   24.8  3.7  2.8  chr9              21730542 21730649 (34729197) C DNA-5-8C_DR       DNA/hAT-hAT5           (58)    633     525 3570827  
   449   13.2  0.0  0.0  chr9              21730678 21730753 (34729093) C DNA-5-8B_DR       DNA/hAT-hAT5          (289)    138      63 3570828 *
   784   17.0  6.2 12.2  chr9              21730721 21731041 (34728805) C DNA-5-8B_DR       DNA/hAT-hAT5           (26)    401      98 3570829  
   241   14.9  0.0  5.6  chr9              21731252 21731308 (34728538) + piggyBac-N14_DR   DNA/PiggyBac?           309    362   (635) 3570830  
   230   19.3 10.5  0.0  chr9              21733092 21733148 (34726698) C SAT-23_DR         Satellite            (3953)    751     689 3570831  
   220   24.1  2.3  5.9  chr9              21733109 21733196 (34726650) C Zisupton-6_DR     DNA/Zisupton        (12867)   9249    9165 3570832 *
   243   21.3  2.6 14.5  chr9              21733292 21733445 (34726401) C DNA2-14_DR        DNA                  (6900)    722     585 3570833  
   294   25.4 10.1  3.5  chr9              21734588 21734746 (34725100) C L1-106_DR         LINE/L1               (788)    512     375 3570834  
   783   20.3  6.4  5.2  chr9              21734848 21735096 (34724750) C ANGEL             DNA/Kolobok            (26)    283      32 3570835  
   642   11.8  0.0  0.0  chr9              21736299 21736391 (34723455) C TC1DR3B           DNA/TcMar-Tc1           (0)    889     797 3570836 *
  1581    6.8  0.0  1.9  chr9              21736381 21736589 (34723257) C TDR19             DNA/hAT-Charlie       (200)    205       1 3570837  
   380   23.9  0.0  8.2  chr9              21736497 21736601 (34723245) + ENSPM-6_DR        DNA/CMC-EnSpm         19570  19666 (12950) 3570838 *
  6614    9.3 10.9  0.6  chr9              21736562 21737620 (34722226) C TC1DR3            DNA/TcMar-Tc1          (58)   1167       1 3570839  
   319    4.7  0.0  0.0  chr9              21737591 21737633 (34722213) C DNA8-26_DR        DNA                  (2995)   1535    1493 3570840 *
   434   18.0 18.6  0.0  chr9              21737991 21738151 (34721695) + ASAT_CY           Satellite                 4    194    (68) 3570841  
   309   11.7  0.0  8.7  chr9              21739376 21739450 (34720396) + CryptonV-N6_DR    DNA/Crypton-V           149    217   (345) 3570842  
  2888    7.7  3.0  1.1  chr9              21739478 21739910 (34719936) + DNA15TA1_DR       DNA/CMC-EnSpm             1    441     (1) 3570843  
   302   24.6  0.8  2.4  chr9              21739902 21739924 (34719922) C Harbinger1_DR     DNA/PIF-Harbinger    (1567)   2894    2855 3570844 *
   336    8.8  0.0  0.0  chr9              21739925 21739981 (34719865) + DNA9-3_DR         DNA/MULE-MuDR?         9971  10027  (1352) 3570845 *
   779   19.4  4.4  0.5  chr9              21739932 21740155 (34719691) C EnSpm-N48_DR      DNA/CMC-EnSpm        (1698)   1880    1619 3570846 *
  2020   15.5  2.8 24.2  chr9              21739956 21740754 (34719092) C MuDR-2_DR         DNA/MULE-MuDR        (7493)  16440   15780 3570847  
   302   24.6  0.8  2.4  chr9              21739982 21740026 (34719820) C Harbinger1_DR     DNA/PIF-Harbinger    (1567)   2854    2772 3570844 *
  3495   14.5  1.8  3.3  chr9              21740072 21740778 (34719068) + Merlin-1_DR       DNA/Merlin             1548   2244  (8283) 3570848  
   725   20.0 11.4  4.6  chr9              21740495 21740861 (34718985) + Zisupton-6_DR     DNA/Zisupton           8992   9382 (12734) 3570849 *
   252   29.9  0.5  3.3  chr9              21740667 21740700 (34719146) C Zisupton-6_DR     DNA/Zisupton        (13144)   8972    8856 3570832 *
   760   13.7  1.3  3.2  chr9              21740701 21740859 (34718987) C Ginger1-N1_DR     DNA/Ginger-1         (2215)    443     288 3570850 *
  1097    1.2  0.0  5.2  chr9              21740719 21741073 (34718773) + (TAGA)n           Simple_repeat             1    336     (0) 3570851  
   402   20.5 21.4  0.1  chr9              21740750 21741074 (34718772) + Polinton-4_DR     DNA/Maverick          12319  12851  (7436) 3570852 *
   252   29.9  0.5  3.3  chr9              21740860 21740884 (34718962) C Zisupton-6_DR     DNA/Zisupton        (13144)   8855    8761 3570832 *
   207   25.0  0.0  0.0  chr9              21740969 21741021 (34718825) C DNA-TA-4_DR       DNA/TcMar            (8259)   1536    1409 3570853  
   345    8.5  0.0  5.6  chr9              21741022 21741096 (34718750) C DNA2-13_DR        DNA                  (5490)    408     338 3570854 *
   387   15.6 16.2  1.6  chr9              21741069 21741179 (34718667) + hAT-N130_DR       DNA/hAT-Ac              253    379    (42) 3570855 *
  2140    5.3  1.3  0.3  chr9              21741175 21741474 (34718372) + TDR16             DNA/Merlin               10    312     (1) 3570856  
   268    7.5 24.5  0.0  chr9              21741429 21741481 (34718365) C DNA2-8_DR         DNA/CMC-EnSpm         (754)   3653    3588 3570857 *
  3985    6.2 12.0  3.4  chr9              21741522 21742171 (34717675) C LOOPERN6_DR       DNA/Kolobok-T2?       (108)   1243     540 3570858  
  1338   10.3  4.4  1.3  chr9              21743384 21743609 (34716237) C TDR12             DNA                     (9)    233       1 3570859  
   280   11.1  0.0  0.0  chr9              21743629 21743673 (34716173) C CryptonV-N5_DR    DNA/Crypton-V        (6921)  17616   17572 3570860  
   800    7.4 15.1 13.1  chr9              21745060 21745277 (34714569) + TDR7              DNA                       1    222   (319) 3570861  
  1071   12.9  0.0  0.6  chr9              21745292 21745455 (34714391) C hAT-N167B_DR      DNA/hAT-Charlie       (179)   1394    1232 3570862  
   805   11.0  1.8  8.2  chr9              21745306 21745473 (34714373) + HE1_DR1           SINE/tRNA-V-RTE         243    400     (2) 3570863 *
  1633    4.6  5.9  0.0  chr9              21745476 21745712 (34714134) + TDR7              DNA                     291    541     (0) 3570864  
   363   15.0  0.0  0.0  chr9              21745792 21745851 (34713995) + Merlin-N1_DR      DNA/Merlin                1     60   (309) 3570865  
   924   14.4  0.7  0.0  chr9              21745938 21746076 (34713770) C SINE2-1_DR        SINE/tRNA              (57)    141       2 3570866  
  2195    0.0  0.0  0.0  chr9              21746178 21746418 (34713428) + L2-1_DR           LINE/L2                4745   4985     (0) 3570867  
   263    7.5  5.0  0.0  chr9              21746415 21746454 (34713392) + LOOPERN4_DR       DNA/Kolobok-T2           14     55   (862) 3570868 *
   514   23.0 10.3  0.5  chr9              21746522 21746696 (34713150) C Harbinger-N27_DR  DNA/PIF-Harbinger?     (25)    195       4 3570869  
   668   13.5  0.0  0.0  chr9              21748829 21748932 (34710914) + HATN8_DR          DNA/Zisupton              1    104   (151) 3570870  
   560   12.8  2.5  5.0  chr9              21748933 21749103 (34710743) C EnSpm-N15_DR      DNA/CMC-EnSpm           (0)   1487    1177 3570871  
   504   12.4 26.2  0.7  chr9              21749107 21749228 (34710618) C SINE2-1_DR        SINE/tRNA              (29)    169      17 3570872 *
   921   14.7  0.0  1.3  chr9              21749216 21749231 (34710615) + hAT-N127_DR       DNA/hAT-Charlie        5799   5812  (4504) 3570873  
  1065    7.2  0.0  0.0  chr9              21749232 21749369 (34710477) C HATN4_DR          DNA/hAT-Charlie         (0)    192      55 3570874  
   334   11.4 12.7  0.0  chr9              21749422 21749500 (34710346) C EnSpm-N15_DR      DNA/CMC-EnSpm         (359)   1128    1040 3570871  
  1919    6.0  2.1  1.4  chr9              21749521 21749809 (34710037) + EnSpm-N15_DR      DNA/CMC-EnSpm           902   1192   (295) 3570875  
  5113    6.5  2.5  1.4  chr9              21749833 21750518 (34709328) C DNA14-5-1_DR      DNA                     (0)    693       1 3570876  
   623   20.0  0.7  0.7  chr9              21750528 21750663 (34709183) + SINE2-1_DR        SINE/tRNA                32    167    (31) 3570877  
   904   12.3  0.0  0.0  chr9              21750749 21750878 (34708968) + HATN8_DR          DNA/Zisupton            125    254     (1) 3570878  
  1263    9.2  2.2  0.0  chr9              21750980 21751164 (34708682) C Kolobok-N5_DR     DNA/Kolobok-T2?         (0)    485     297 3570879  
   766   17.0  6.5  0.6  chr9              21751166 21751319 (34708527) C Kolobok-N5_DR     DNA/Kolobok-T2?       (322)    163       1 3570879  
   225   16.8 21.1  2.4  chr9              21751925 21752028 (34707818) C hAT-N202_DR       DNA/hAT-Tip100       (1637)    248     126 3570880  
   225   12.9  2.6  8.3  chr9              21751958 21752033 (34707813) C EnSpm-N13_DR      DNA/CMC-EnSpm       (16109)   6040    5969 3570881  
   201   11.4  0.0  2.3  chr9              21751994 21752038 (34707808) + EnSpm-21_DR       DNA/CMC-EnSpm          6293   6336  (2814) 3570882 *
  3783   10.1  4.1  0.7  chr9              21752707 21753293 (34706553) C hAT-N186_DR       DNA/hAT?                (0)    702      96 3570883  
  2163   13.9  2.9  1.6  chr9              21753309 21753689 (34706157) + hAT-N45B_DR       DNA/hAT-Blackjack       338    723     (0) 3570884  
   536    6.5  3.9  1.2  chr9              21753690 21753757 (34706089) C hAT-N186_DR       DNA/hAT?              (632)     70       1 3570883  
   200   19.5  0.0  0.0  chr9              21753955 21753995 (34705851) + Harbinger-N27_DR  DNA/PIF-Harbinger?      107    147    (73) 3570885 *
   323   16.2  2.9  0.0  chr9              21753979 21753997 (34705849) C DNA2-13_DR        DNA                  (3971)   1927    1907 3570886  
  1891   17.9  0.5 20.8  chr9              21753998 21754569 (34705277) C HarbingerN7_DR    DNA/PIF-Harbinger       (2)    476       1 3570887  
   465   21.1  2.0  3.5  chr9              21754434 21754593 (34705253) C Kolobok-N7_DR     DNA/Kolobok-T2        (371)    646     478 3570888 *
  2473   10.5 12.9 12.5  chr9              21756203 21756878 (34702968) + hAT-24N1_DR       DNA/hAT-Ac                1    678   (849) 3570889  
  2061   13.3  4.5 18.0  chr9              21756885 21758190 (34701656) + hAT-24N1_DR       DNA/hAT-Ac             1036   1527     (0) 3570890  
   798   17.8 19.4  0.0  chr9              21758377 21758623 (34701223) + ANGEL             DNA/Kolobok              15    309     (0) 3570891  
   372   24.5  4.5 12.2  chr9              21758624 21758671 (34701175) C IS3EU-1_DR        DNA/IS3EU            (4807)   3897    3867 3570892  
   224   20.4  0.0  0.0  chr9              21759579 21759622 (34700224) + L1-60_DR          LINE/L1                 276    319  (5358) 3570893 *
   226   28.0  0.0  1.3  chr9              21759584 21759594 (34700252) + EnSpm-N36B_DR     DNA/CMC-EnSpm          1034   1043  (2373) 3570894  
  1364    9.8  0.5  0.0  chr9              21759595 21759787 (34700059) + hAT-N66_DR        DNA/hAT-Charlie           1    194     (1) 3570895  
   203   30.4  0.0  1.3  chr9              21759623 21759650 (34700196) C EnSpm-N36_DR      DNA/CMC-EnSpm        (2016)   1194    1131 3570896 *
   300   21.0  3.2  7.9  chr9              21760006 21760098 (34699748) + ASAT_CY           Satellite                81    169    (93) 3570897  
  1672   13.8  0.0  0.8  chr9              21760328 21760583 (34699263) + HATN8_DR          DNA/Zisupton              2    255     (0) 3570898  
  4374    9.4  7.6  5.0  chr9              21760926 21761711 (34698135) + TC1DR2            DNA/TcMar-Tc1             1    806    (70) 3570899  
   806   15.3  5.1  2.8  chr9              21761885 21761902 (34697944) C DNA7-N1_DR        DNA/Zisupton         (5549)   4868    4691 3570900  
   910   11.3  0.0  4.0  chr9              21761903 21762058 (34697788) + DNA9-6_DR         DNA                    4444   4593  (3291) 3570901 *
  1048    5.3  0.8  0.0  chr9              21761927 21762058 (34697788) C HE2_DR            SINE/tRNA-V-RTE         (0)    363     231 3570902  
  1015    7.8  4.5  1.2  chr9              21762059 21762075 (34697771) C DNAX-23_DR        DNA                  (1420)  10342   10221 3570903  
   233   17.0  0.0  2.1  chr9              21762682 21762729 (34697117) + Helitron-2_DR     RC/Helitron            7926   7972 (19440) 3570904  
   209    9.1  0.0  0.0  chr9              21762709 21762741 (34697105) + ENSPM-6_DR        DNA/CMC-EnSpm         13937  13969 (18647) 3570905 *
  4072   11.3 10.1  0.1  chr9              21762833 21763455 (34696391) + EXPANDER1_DR      LINE/RTE-BovB           949   1633  (1732) 3570906  
  2028   12.3  0.3  1.0  chr9              21763481 21763776 (34696070) + EXPANDER1_DR      LINE/RTE-BovB          3059   3352    (13) 3570906  
   260   21.9  1.2  6.3  chr9              21763882 21763964 (34695882) + DNA8-9_DR         DNA/hAT-Ac              794    872   (579) 3570907 *
  2446   10.2  2.2  0.3  chr9              21763913 21764276 (34695570) + HE1_DR1           SINE/tRNA-V-RTE          10    380    (22) 3570908  
   374   20.4  6.1  0.0  chr9              21764202 21764299 (34695547) + DNA2-16_DR        DNA                    8165   8268  (9783) 3570909 *
   836   20.2  8.6 10.0  chr9              21764376 21764688 (34695158) C ANGEL             DNA/Kolobok             (0)    309       1 3570910  
   222   27.1  0.0  1.4  chr9              21764627 21764697 (34695149) C DNA6-1_DR         DNA/hAT-hAT5          (562)    587     518 3570911 *
   236   19.6  0.0  0.0  chr9              21764653 21764698 (34695148) C Helitron-2_DR     RC/Helitron         (15251)  12161   12116 3570912 *
   242    8.8  0.0 10.9  chr9              21764663 21764713 (34695133) C DNA2-7_DR         DNA                  (5312)   4338    4293 3570913  
   200   16.8 16.7  1.0  chr9              21765758 21765794 (34694052) + DIRS-7_DR         LTR/Ngaro              2882   2978  (2415) 3570914  
  3346    8.9  1.4  3.5  chr9              21765800 21766356 (34693490) C Mariner-N38_DR    DNA/TcMar-Tc1           (0)    547       2 3570915  
   205   21.3  2.1  0.0  chr9              21765829 21765841 (34694005) + Helitron-N3B_DR   RC/Helitron            5137   5183  (1421) 3570916 *
   632   11.2  3.3 11.9  chr9              21766196 21766377 (34693469) + CryptonV-N4_DR    DNA/Crypton-V          4952   5119  (8374) 3570917  
   804   16.4  0.6  0.6  chr9              21766621 21766780 (34693066) + ASAT_CY           Satellite                 6    165    (97) 3570918  
   449   19.5 15.1  2.1  chr9              21766801 21766926 (34692920) + hAT-N38_DR        DNA/hAT-hAT6              1    142   (887) 3570919 *
   493   21.9  3.0  2.4  chr9              21766922 21767085 (34692761) + hAT-N44B_DR       DNA/hAT-Tip100          878   1042   (559) 3570920  
   255   11.1  0.0  0.0  chr9              21767099 21767134 (34692712) + hAT-N38_DR        DNA/hAT-hAT6            994   1029     (0) 3570921  
   587    8.5  7.2  0.0  chr9              21767171 21767273 (34692573) + Kolobok-N2_DR     DNA/Kolobok-T2          427    539   (651) 3570922  
   564   14.5  2.9  1.6  chr9              21767423 21767550 (34692296) C SINE2-1_DR        SINE/tRNA               (7)    191      60 3570923 *
  1866   12.8  3.8  0.0  chr9              21767549 21767838 (34692008) + Kolobok-N2_DR     DNA/Kolobok-T2         1071   1371     (0) 3570924  
  1334   11.2  2.6  2.2  chr9              21767879 21768106 (34691740) C Merlin-N3_DR      DNA/Merlin              (1)    254      26 3570925  
   205   13.8  0.0  0.0  chr9              21768582 21768610 (34691236) C hAT-26_DR         DNA/hAT-Ac           (4396)    402     374 3570926  
   213    8.1  0.0  0.0  chr9              21769033 21769069 (34690777) + DNA6-4_DR         DNA                    2118   2154  (1385) 3570927  
  1626    6.6  4.0  0.0  chr9              21769624 21769848 (34689998) + hAT-N22C_DR       DNA/hAT-Ac                1    234   (460) 3570928  
   669    4.7  0.0  3.5  chr9              21769849 21769937 (34689909) C DNA8-4C_DR        DNA/hAT-Charlie         (0)   1261    1176 3570929  
  2355    7.6 24.1  4.5  chr9              21769940 21770463 (34689383) C DNA8-4C_DR        DNA/hAT-Charlie       (639)    622       1 3570930  
  3607   12.4 33.1  0.7  chr9              21770464 21771340 (34688506) + hAT-N22B_DR       DNA/hAT-Ac              221   1379     (0) 3570931  
   293   19.3  0.0  0.0  chr9              21772225 21772281 (34687565) + hAT-N79_DR        DNA/hAT-Ac             1682   1738   (351) 3570932 *
   370    6.1  0.0  0.0  chr9              21772230 21772278 (34687568) + EnSpm-17_DR       DNA/CMC-EnSpm          2706   2754  (6522) 3570933  
   215   25.4  0.0  3.0  chr9              21772279 21772298 (34687548) + IS3EU-4_DR        DNA/IS3EU              4298   4364 (10665) 3570934 *
   251   13.6  0.0  0.0  chr9              21772297 21772340 (34687506) C Kolobok-N16B_DR   DNA/Kolobok?           (13)   1130    1087 3570935  
   542   19.0 20.7  0.0  chr9              21772387 21772560 (34687286) C Kolobok-N16_DR    DNA/Kolobok?          (565)    677     468 3570936  
   651   14.8 24.2  0.0  chr9              21772728 21772876 (34686970) C DNA-5-4_DR        DNA                     (0)   1072     888 3570937  
  2319   15.2  4.7  7.1  chr9              21772935 21773594 (34686252) C DNA-5-4_DR        DNA                   (424)    648       4 3570937  
   932   15.8  8.8  8.4  chr9              21773608 21773890 (34685956) C Kolobok-N16_DR    DNA/Kolobok?          (922)    320      37 3570936  
   729   15.0  2.1  0.0  chr9              21773948 21774087 (34685759) + hAT-N22_DR        DNA/hAT-Ac                2    144  (1594) 3570938  
  1403    5.4 13.8  0.0  chr9              21774088 21774290 (34685556) C Mariner-N7_DR     DNA/TcMar               (0)    261      31 3570939  
  9843    4.8  1.0  0.0  chr9              21774434 21775655 (34684191) C LOOPERN1_DR       DNA/Kolobok-T2          (0)   1234       1 3570940  
   636   14.5  1.4  7.3  chr9              21775736 21775871 (34683975) + hAT-N22C_DR       DNA/hAT-Ac              189    305   (389) 3570941  
  2376   18.0  8.2  4.3  chr9              21775872 21776502 (34683344) C hAT-N32D_DR       DNA/hAT-Charlie         (0)    655       1 3570942  
   292   22.7  3.4  0.0  chr9              21776503 21776576 (34683270) + hAT-N22B_DR       DNA/hAT-Ac              996   1072   (307) 3570943  
   277    2.9  0.0  0.0  chr9              21776632 21776665 (34683181) + hAT-N22_DR        DNA/hAT-Ac             1705   1738     (0) 3570944  
   292   21.3  0.0  0.0  chr9              21778230 21778276 (34681570) C hAT-N177C_DR      DNA/hAT-Tip100        (916)    816     770 3570945  
  2258   11.3 19.6  0.8  chr9              21778309 21778906 (34680940) C hAT-N177B_DR      DNA/hAT-Tip100        (255)    709       1 3570946  
  1830   14.6  9.0  0.0  chr9              21779230 21779564 (34680282) + hAT-N54_DR        DNA/hAT-Ac                1    365  (1324) 3570947  
   367   13.6  9.1  0.0  chr9              21779582 21779647 (34680199) + hAT-N54_DR        DNA/hAT-Ac              600    671  (1018) 3570948  
   323    4.1  4.1  0.0  chr9              21779658 21779698 (34680148) + hAT-N54_DR        DNA/hAT-Ac             1347   1389   (300) 3570949  
  1343   11.0  9.4  1.4  chr9              21779699 21779952 (34679894) + EnSpm-N25_DR      DNA/CMC-EnSpm             1    251  (4435) 3570950  
  1097   15.7  2.5 21.8  chr9              21779978 21780425 (34679421) + EnSpm-N25_DR      DNA/CMC-EnSpm          4200   4576   (110) 3570951  
   580   14.1  7.3 12.3  chr9              21780480 21780657 (34679189) + hAT-N54_DR        DNA/hAT-Ac             1519   1688     (1) 3570952  
   203   22.2  0.0  3.7  chr9              21780792 21780847 (34678999) C DNA6-6_DR         DNA                  (1312)   9969    9916 3570953  
  1677   13.9 14.9  1.2  chr9              21782393 21782814 (34677032) C EnSpm-N21_DR      DNA/CMC-EnSpm           (0)    479       1 3570954  
  1114   18.3  1.8 12.9  chr9              21782948 21783338 (34676508) + DNAX-16_DR        DNA                       1    352    (71) 3570955  
   490   17.3  1.3 11.3  chr9              21783339 21783360 (34676486) + DNA-TA-2_DR       DNA/CMC-EnSpm             1    140    (54) 3570956  
   618   12.0  0.0 11.9  chr9              21783361 21783492 (34676354) C EnSpm-N16_DR      DNA/CMC-EnSpm          (41)    161      44 3570957  
   497   21.5 15.7  0.5  chr9              21783732 21783909 (34675937) C IS3EU-1_DR        DNA/IS3EU            (4527)   4177    3973 3570958 *
  1113   16.9  6.3  5.5  chr9              21783762 21784031 (34675815) + ANGEL             DNA/Kolobok              42    307     (2) 3570959  
  8667    8.3  2.9  0.7  chr9              21784152 21785350 (34674496) + TC1DR3            DNA/TcMar-Tc1             1   1225     (0) 3570960  
   497   15.4  5.5  0.0  chr9              21785277 21785367 (34674479) + Merlin-2_DR       DNA/Merlin             4828   4923  (8998) 3570961 *
  2150   10.8 23.1  0.0  chr9              21785560 21785971 (34673875) C hAT-N187_DR       DNA/hAT-Charlie        (34)   1143     636 3570962  
   436   17.5  2.5  0.0  chr9              21785972 21786051 (34673795) C DIRS-10_DR        LTR/DIRS                (0)   5763    5682 3570963 *
  8726   12.5  3.1  6.0  chr9              21786040 21787633 (34672213) C DIRS1c_DR         LTR                   (385)   5551    4002 3570964  
   561   17.4  1.1  2.1  chr9              21787612 21787705 (34672141) C DIRS-10_DR        LTR/DIRS             (4094)   1669    1577 3570965 *
  3327   14.6 25.8  2.0  chr9              21787706 21788578 (34671268) C DIRS1c_DR         LTR                  (4857)   1079       4 3570966  
  1551   15.4  0.0  0.0  chr9              21788579 21788824 (34671022) + Gypsy90-LTR_DR    LTR/Gypsy               139    384     (1) 3570967  
  1005   10.7  4.8  0.0  chr9              21788852 21789019 (34670827) C hAT-N187_DR       DNA/hAT-Charlie      (1001)    176       1 3570962  
   371   11.6  4.3  1.4  chr9              21788958 21789021 (34670825) + hAT-N168_DR       DNA/hAT-Charlie        1305   1370   (486) 3570968 *
   963   18.0  1.6  0.5  chr9              21789022 21789205 (34670641) C Kolobok-N10B_DR   DNA/Kolobok             (0)    271      86 3570969  
   417   12.3  2.7  0.0  chr9              21789225 21789297 (34670549) + Kolobok-N10B_DR   DNA/Kolobok             189    263     (8) 3570970  
   213   10.9  4.1  6.2  chr9              21789466 21789514 (34670332) + Gypsy-34-I_DR     LTR/Gypsy              2828   2875  (1564) 3570971  
   209   16.4  0.0  4.5  chr9              21790366 21790383 (34669463) + CryptonV-1_DR     DNA/Crypton-V          6798   6864 (11009) 3570972  
   248    6.5  0.0  0.0  chr9              21790390 21790435 (34669411) + DNA-X-17_DR       DNA                    1702   1747   (627) 3570973 *
   425   14.6 19.1  0.0  chr9              21790401 21790489 (34669357) C Merlin-2_DR       DNA/Merlin           (8988)   4933    4828 3570974 *
  2499    8.4 33.1  0.1  chr9              21790431 21790927 (34668919) C TC1DR3            DNA/TcMar-Tc1          (14)   1211     551 3570975  
  8907    6.5  1.7  4.0  chr9              21790928 21792218 (34667628) + DNA-4-3B_DR       DNA                       1   1263     (0) 3570976  
   424   12.9  0.0  4.3  chr9              21792219 21792291 (34667555) C TC1DR3            DNA/TcMar-Tc1         (671)    554     485 3570975 *
  2082    9.6  1.4  0.0  chr9              21792291 21792583 (34667263) C TC1DR3            DNA/TcMar-Tc1         (928)    297       1 3570975  
   471   13.9  1.9  2.9  chr9              21794559 21794662 (34665184) + DNA-AT-3_DR       DNA                    1234   1336   (679) 3570977 *
  2623    9.4 10.4  0.4  chr9              21794660 21795151 (34664695) + TDR7              DNA                       1    541     (0) 3570978  
   439   12.8  8.9  2.5  chr9              21795154 21795265 (34664581) + DNA-AT-3_DR       DNA                    1334   1452   (563) 3570979  
  1053   14.6 11.1  2.6  chr9              21796533 21796848 (34662998) C hAT-27N1_DR       DNA/hAT-Ac              (0)    731     390 3570980  
  1447   20.7  5.5  2.3  chr9              21796852 21797232 (34662614) + Crypton-N1_DR     DNA/Crypton-A             4    396    (88) 3570981  
   385   20.2  6.1  4.0  chr9              21797227 21797324 (34662522) C hAT-N137_DR       DNA/hAT-Ac            (998)   2573    2474 3570982 *
   356   24.8 23.7  1.9  chr9              21797325 21797401 (34662445) + DNAX-23_DR        DNA                    4466   4678  (7123) 3570983  
  3007   14.6  2.5  1.4  chr9              21797476 21797963 (34661883) + DNA-X-2_DR        DNA                       5    497   (319) 3570984  
  1067    7.3  0.0  0.7  chr9              21797965 21798102 (34661744) + DNA-X-2_DR        DNA                     680    816     (0) 3570985  
   216   15.2  0.0  0.0  chr9              21798187 21798219 (34661627) C hAT-27N1_DR       DNA/hAT-Ac            (578)    153     121 3570980  
   399   21.7  0.9  3.7  chr9              21798267 21798376 (34661470) C hAT-27N1_DR       DNA/hAT-Ac            (624)    107       1 3570980  
   296   12.2  1.6  0.8  chr9              21798408 21798531 (34661315) C ERV1-N3-I_DR      LTR/ERV1              (865)   3726    3602 3570986  
   279    5.5  1.6  1.3  chr9              21798463 21798550 (34661296) C EnSpm-21_DR       DNA/CMC-EnSpm        (2177)   6973    6905 3570987 *
   907   22.2 12.6  2.3  chr9              21799410 21799686 (34660160) C Harbinger-N23_DR  DNA/PIF-Harbinger      (79)    358      54 3570988  
   335   21.8  7.8 14.3  chr9              21800048 21800237 (34659609) + hAT-N138_DR       DNA/hAT-Ac              390    568  (1018) 3570989  
  2465   12.4  1.4  1.1  chr9              21800238 21800603 (34659243) C DNA-N17_DR        DNA                     (0)    367       1 3570990  
   535   19.0  8.0  4.4  chr9              21800932 21801107 (34658739) + TE-X-6_DR         DNA/Crypton-A           726    907   (647) 3570991  
   312   20.2  4.7  2.3  chr9              21801035 21801120 (34658726) + hAT-N138_DR       DNA/hAT-Ac              980   1067   (519) 3570992 *
  1409   19.7  6.8  0.9  chr9              21801078 21801384 (34658462) + DNA8-23_DR        DNA                    1654   1978  (4761) 3570993 *
  2428   10.7  4.4  0.0  chr9              21801115 21801480 (34658366) C HE1_DR1           SINE/tRNA-V-RTE        (19)    383       2 3570994  
   351   20.6  8.0  9.7  chr9              21801313 21801500 (34658346) C DNAX-23_DR        DNA                  (2363)   9438    9254 3570995 *
   354   24.4  0.0  2.2  chr9              21801411 21801502 (34658344) + DNA8-10_DR        DNA/hAT-Ac             2745   2834  (1184) 3570996  
   854   25.0  5.3  0.0  chr9              21801634 21801841 (34658005) C Harbinger-N27_DR  DNA/PIF-Harbinger?      (1)    219       1 3570997  
  4021    5.5  1.2  0.6  chr9              21801919 21802476 (34657370) C Merlin-1_DR       DNA/Merlin           (8351)   2176    1623 3570998  
   277   27.0  0.0  1.4  chr9              21803453 21803527 (34656319) + hAT-27_DR         DNA/hAT-Ac                7     80  (3249) 3570999  
  1251   12.9 21.6  0.0  chr9              21803691 21803954 (34655892) + LOOPERN3B_DR      DNA/Kolobok-T2          486    806   (243) 3571000  
  1305    6.4  2.3  0.0  chr9              21803968 21804139 (34655707) + TDR19C            DNA/hAT-Charlie          24    199   (197) 3571001  
   295   21.4  2.9  0.0  chr9              21804078 21804147 (34655699) C CryptonV-N5_DR    DNA/Crypton-V       (21468)   3069    2998 3571002 *
   735   20.0  0.0 10.7  chr9              21804178 21804373 (34655473) + LOOPERN3B_DR      DNA/Kolobok-T2          835   1011    (38) 3571003  
   258   18.3 18.4  7.0  chr9              21804393 21804533 (34655313) + L1-95_DR          LINE/L1                5387   5542    (41) 3571004  
   202   10.0  0.0  0.0  chr9              21804741 21804770 (34655076) C HAT1_DR           DNA/hAT-Ac            (745)   2547    2518 3571005  
   567   26.8 13.8  0.4  chr9              21805806 21806052 (34653794) + Harbinger-N10_DR  DNA/PIF-Harbinger        49    328     (0) 3571006  
  2418   10.7  2.3  1.8  chr9              21806496 21806886 (34652960) + DNA-TA-4_DR       DNA/TcMar              4157   4549  (5246) 3571007  
   386   13.3  0.0  9.2  chr9              21806819 21806901 (34652945) C DNA2-6_DR         DNA/CMC-EnSpm        (2097)    988     913 3571008 *
   367   22.4  5.7  1.4  chr9              21808867 21809006 (34650840) + ASAT_CY           Satellite                 2    147   (115) 3571009  
   282    9.2  0.0 17.9  chr9              21808988 21809053 (34650793) C EnSpm-N3B_DR      DNA/CMC-EnSpm         (836)   2898    2843 3571010 *
   242   17.4  1.2 13.0  chr9              21809054 21809073 (34650773) C L2-5_DRe          LINE/L2                (54)   2173    2097 3571011  
   454   15.5  0.0  6.0  chr9              21809336 21809424 (34650422) C hAT-N25B_DR       DNA/hAT-Ac              (0)    720     637 3571012  
   290   22.9  1.0  0.0  chr9              21809431 21809526 (34650320) C EnSpm-N11_DR      DNA/CMC-EnSpm        (4779)    574     478 3571013  
   239   21.1  3.0  2.9  chr9              21809444 21809548 (34650298) + ENSPM-6_DR        DNA/CMC-EnSpm         14825  14925 (17691) 3571014 *
   546    6.7  0.9  2.8  chr9              21809458 21809565 (34650281) C Harbinger1_DR     DNA/PIF-Harbinger    (1624)   2837    2732 3571015 *
  1995   12.9  5.5 12.0  chr9              21809509 21810037 (34649809) C hAT-N25B_DR       DNA/hAT-Ac            (124)    596     131 3571012  
   555    6.1  4.6  0.0  chr9              21809566 21809581 (34650265) + DNA7-N1_DR        DNA/Zisupton           9234   9324  (1093) 3571016 *
  2250   12.9  5.5  4.2  chr9              21810039 21810441 (34649405) C Harbinger-8N2_DR  DNA/PIF-Harbinger       (0)    548     141 3571017  
   665   18.2  0.7  5.3  chr9              21810512 21810650 (34649196) C hAT-N25_DR        DNA/hAT-Ac            (695)    134       2 3571018  
   206   22.8  1.8  0.0  chr9              21811499 21811555 (34648291) + LOOPERN4_DR       DNA/Kolobok-T2          841    898    (19) 3571019  
   206   22.9  0.0  0.0  chr9              21811537 21811584 (34648262) + CryptonV-3_DR     DNA/Crypton-V         14982  15029  (8424) 3571020  
   300   19.1  1.6  0.0  chr9              21813570 21813632 (34646214) C Kolobok-N10_DR    DNA/Kolobok             (0)    643     580 3571021  
   344    6.4  0.0  0.0  chr9              21813753 21813799 (34646047) + DNA-5-8F_DR       DNA/hAT-hAT5            398    444    (26) 3571022 *
   857   17.7 17.3  3.8  chr9              21813777 21814099 (34645747) + DNA-5-8B_DR       DNA/hAT-hAT5             63    427     (0) 3571023  
   542   16.1 37.6  1.2  chr9              21814907 21815054 (34644792) C Harbinger-N19_DR  DNA/PIF-Harbinger     (182)    441     240 3571024  
  1079   15.1  3.6  0.0  chr9              21815055 21815246 (34644600) C HATN10B_DR        DNA/hAT-Ac              (0)    608     410 3571025  
   225   19.1  0.0  0.0  chr9              21815263 21815309 (34644537) + Nimb-17_DRe       LINE/I                 4776   4822   (710) 3571026 *
   309   15.4  1.9  0.0  chr9              21815309 21815360 (34644486) C Harbinger-N19_DR  DNA/PIF-Harbinger     (419)    204     152 3571024  
  1404   21.0  7.3  3.3  chr9              21815432 21815785 (34644061) C HarbingerN7_DR    DNA/PIF-Harbinger       (0)    478     111 3571027  
   302   23.2  2.3  4.8  chr9              21815768 21815853 (34643993) C DNA6-10_DR        DNA                  (3878)   2828    2745 3571028 *
  1150    9.0  9.0  0.0  chr9              21815788 21815965 (34643881) C TDR19C            DNA/hAT-Charlie       (202)    194       1 3571029  
   242   26.1  1.0  5.4  chr9              21815880 21815892 (34643954) + EnSpm-N36B_DR     DNA/CMC-EnSpm          2308   2400  (1016) 3571030 *
   434   13.8  1.2  4.9  chr9              21815893 21815976 (34643870) + DNA6-10_DR        DNA                    2743   2823  (3883) 3571031  
   433   15.5  0.0  0.0  chr9              21815968 21816038 (34643808) C HarbingerN7_DR    DNA/PIF-Harbinger     (369)    109      39 3571027 *
   309   26.9  7.6  3.6  chr9              21816454 21816638 (34643208) + TDR16             DNA/Merlin                1    192   (121) 3571032  
   292   18.7  3.9  2.6  chr9              21816697 21816773 (34643073) C Merlin-N5_DR      DNA/Merlin           (4222)     83       6 3571033  
  5033    8.7  3.1  9.1  chr9              21817718 21818637 (34641209) + L2-3_DRe          LINE/L2                4192   5061     (7) 3571034  
   216   21.5  0.0  9.8  chr9              21819936 21819951 (34639895) + EnSpm-17_DR       DNA/CMC-EnSpm          2706   2766  (6510) 3571035  
   250   19.6  0.0  0.0  chr9              21819952 21820002 (34639844) C ANGEL             DNA/Kolobok             (6)    303     253 3571036  
   229   29.0  0.0  0.0  chr9              21820752 21820820 (34639026) + hAT-N178B_DR      DNA/hAT-Ac                5     73  (1810) 3571037  
  6944    8.3  4.4  0.5  chr9              21821709 21822686 (34637160) C TC1DR3            DNA/TcMar-Tc1         (103)   1122     107 3571038  
  8521    3.5  1.7  0.4  chr9              21822687 21823755 (34636091) + HARBINGERN3B_DR   DNA/PIF-Harbinger         2   1084     (0) 3571039  
   883    3.7  0.9  0.0  chr9              21823756 21823862 (34635984) C TC1DR3            DNA/TcMar-Tc1        (1117)    108       1 3571038  
   234    8.1  0.0  0.0  chr9              21825952 21825988 (34633858) + Tx1-52_DR         LINE/L1-Tx1            5024   5060    (11) 3571040  
   243   16.7  0.0  0.0  chr9              21827227 21827274 (34632572) + hAT-N25B_DR       DNA/hAT-Ac                1     48   (672) 3571041  
   201   15.8  2.6  0.0  chr9              21827637 21827674 (34632172) C EnSpm-17_DR       DNA/CMC-EnSpm        (6361)   2915    2877 3571042  
   204   11.1  0.0  0.0  chr9              21827678 21827722 (34632124) C SAT-23_DR         Satellite            (3969)    735     691 3571043 *
   241   20.0  6.7  0.0  chr9              21827683 21827742 (34632104) C DNA6-6_DR         DNA                  (1313)   9968    9905 3571044  
   221   20.0  4.0  0.0  chr9              21828023 21828045 (34631801) + EnSpm-N38_DR      DNA/CMC-EnSpm           673    697  (1745) 3571045  
  3165   11.5  0.2  1.7  chr9              21828046 21828530 (34631316) + HarbingerN7_DR    DNA/PIF-Harbinger         1    478     (0) 3571046  
   801   13.4  5.5  2.0  chr9              21829596 21829740 (34630106) C Kolobok-4N1_DR    DNA/Kolobok-T2         (28)   1641    1492 3571047  
  4782    9.3  4.1  0.8  chr9              21830220 21830933 (34628913) + hAT-N190B_DR      DNA/hAT                   2    738     (0) 3571048  
   614   13.3  0.0  9.5  chr9              21831870 21832019 (34627827) C ASAT_CY           Satellite              (51)    211      75 3571049  
  2424    8.7 16.4  0.2  chr9              21832054 21832515 (34627331) + Mariner-N31_DR    DNA/TcMar-Tc1             1    537     (3) 3571050  
   396   14.1  0.0  1.4  chr9              21833023 21833094 (34626752) C hAT-N21B_DR       DNA/hAT-Ac              (0)   1301    1231 3571051  
   384   25.2  2.2  7.6  chr9              21833190 21833369 (34626477) C hAT-N21B_DR       DNA/hAT-Ac           (1130)    171       1 3571052  
   316   16.1  0.0  0.0  chr9              21833388 21833443 (34626403) + ANGEL             DNA/Kolobok             182    237    (72) 3571053  
   234   15.1  0.0  1.9  chr9              21833396 21833449 (34626397) + EnSpm-N13_DR      DNA/CMC-EnSpm         20587  20639  (1510) 3571054 *
   257   21.2  6.2  1.2  chr9              21834741 21834821 (34625025) + EnSpm-N21_DR      DNA/CMC-EnSpm           322    406    (73) 3571055  
   206   19.4  1.8 11.9  chr9              21835154 21835264 (34624582) C ASAT_CY           Satellite               (0)    262     162 3571056  
   220   20.2 13.9  0.0  chr9              21835508 21835586 (34624260) + Mariner-N31_DR    DNA/TcMar-Tc1           400    489    (51) 3571057  
   743   22.1  1.1  0.0  chr9              21835768 21835790 (34624056) + DNA-8-24_DR       DNA/hAT-Tip100          464    488  (1295) 3571058  
   915   18.6  8.8  0.0  chr9              21835791 21836016 (34623830) C TDR6              DNA                     (2)    248       3 3571059  
   213   16.2  4.5  7.7  chr9              21836445 21836511 (34623335) C DNA7-N1_DR        DNA/Zisupton         (2096)   8321    8257 3571060 *
   550   16.9 20.5  3.1  chr9              21836453 21836642 (34623204) + ANGEL             DNA/Kolobok               7    228    (81) 3571061  
   352   19.6  3.0  4.0  chr9              21836554 21836654 (34623192) C EnSpm-N13_DR      DNA/CMC-EnSpm        (8470)  13679   13580 3571062 *
   419   16.7 22.2  0.0  chr9              21836576 21836683 (34623163) C Helitron-2_DR     RC/Helitron         (19353)   8059    7928 3571063  
   321   18.9  8.2  5.8  chr9              21836655 21836685 (34623161) + DNA2-8_DR         DNA/CMC-EnSpm          1627   1761  (2646) 3571064 *
   287   17.6  1.5  0.0  chr9              21836773 21836840 (34623006) + EnSpm-N4_DR       DNA/CMC-EnSpm           112    180    (32) 3571065  
  2304    9.6  6.4  0.2  chr9              21837420 21837807 (34622039) C DNA-2-30B_DR      DNA                     (1)    412       1 3571066  
  2607    7.2 14.9  1.3  chr9              21838264 21838727 (34621119) C Mariner-N31_DR    DNA/TcMar-Tc1          (14)    526       1 3571067  
   949   14.7  4.0  0.0  chr9              21838813 21839010 (34620836) C EnSpm-N4_DR       DNA/CMC-EnSpm           (6)    206       1 3571068  
   352   20.3  8.3  2.3  chr9              21839955 21840075 (34619771) C DNA7-N1_DR        DNA/Zisupton         (2100)   8317    8190 3571060  
   978   18.9  3.5  7.3  chr9              21840079 21840305 (34619541) C Harbinger-N31B_DR DNA/PIF-Harbinger     (254)    427     207 3571069  
   386   17.1  5.0  6.8  chr9              21840269 21840387 (34619459) + EnSpm-7_DR        DNA/CMC-EnSpm          9207   9323  (1711) 3571070 *
   784   15.2  3.4 11.0  chr9              21840313 21840517 (34619329) + ANGEL             DNA/Kolobok             119    344     (0) 3571071  
   303   21.5  7.4  9.6  chr9              21840388 21840414 (34619432) C EnSpm-N10_DR      DNA/CMC-EnSpm        (7456)   1849    1707 3571072 *
   234   23.9  0.0 12.9  chr9              21840454 21840549 (34619297) C Helitron-2_DR     RC/Helitron         (19424)   7988    7904 3571073 *
   947   22.6 22.7  3.0  chr9              21840529 21841053 (34618793) + TC1DR3            DNA/TcMar-Tc1            21    645   (580) 3571074  
   322   25.6  5.3  6.7  chr9              21841187 21841486 (34618360) + EnSpm-N21_DR      DNA/CMC-EnSpm             2    297   (182) 3571075  
  2625    7.2 14.1  0.4  chr9              21841487 21841961 (34617885) C TDR7              DNA                     (0)    541       2 3571076  
   414   24.7  0.7  6.5  chr9              21841988 21842134 (34617712) + EnSpm-N21_DR      DNA/CMC-EnSpm           303    441    (38) 3571077  
  1738   12.3 15.9  1.3  chr9              21842400 21842890 (34616956) + Rex1-40B3_DR      LINE/Rex-Babar            1    363    (51) 3571078  
  1358   14.3  2.4  0.0  chr9              21842892 21843143 (34616703) + hAT-N155B_DR      DNA/hAT-Tip100            1    258   (265) 3571079  
   690    8.8  1.8  9.2  chr9              21843141 21843303 (34616543) C DNA9-3_DR         DNA/MULE-MuDR?        (806)  10573   10422 3571080 *
   362    7.4  1.2  0.0  chr9              21843295 21843348 (34616498) + hAT-N155B_DR      DNA/hAT-Tip100          482    523     (0) 3571081 *
   266   13.1  0.0  9.3  chr9              21843350 21843408 (34616438) + Rex1-40_DRe       LINE/Rex-Babar         3266   3319    (30) 3571082  
  1293   15.7  6.3  0.3  chr9              21846549 21846816 (34613030) + HATN12_DR         DNA/hAT-Ac                1    284   (295) 3571083 *
  1580   15.2 29.6  0.6  chr9              21846815 21847227 (34612619) + Tx1-19_DR         LINE/L1-Tx1            4628   5160   (221) 3571084  
   264   16.7  0.0  0.0  chr9              21847240 21847293 (34612553) + Tx1-19_DR         LINE/L1-Tx1            5327   5380     (1) 3571084 *
   517   11.3  9.2  1.2  chr9              21847283 21847392 (34612454) + HATN12_DR         DNA/hAT-Ac              486    579     (0) 3571085  
  1820   13.0 12.7  0.3  chr9              21847977 21848300 (34611546) + HE1_DR1           SINE/tRNA-V-RTE           7    370    (32) 3571086  
   219   29.0  1.6  0.0  chr9              21849560 21849621 (34610225) C BEL-59_DRe-I      LTR/Pao              (2834)   3316    3254 3571087  
   218   19.5  0.0  0.0  chr9              21849625 21849665 (34610181) C Nimb-4_DR         LINE/I               (7919)   1742    1702 3571088  
   221   18.8  0.0  0.0  chr9              21849722 21849769 (34610077) + CryptonV-N3_DR    DNA/Crypton-V          1213   1260 (19403) 3571089  
  1499   16.0  8.2  8.5  chr9              21849795 21850218 (34609628) C DNAX-16_DR        DNA                     (0)    423       1 3571090  
   303   13.3  0.0  0.0  chr9              21850256 21850300 (34609546) + TDR2              DNA/TcMar-Tc1             7     51   (886) 3571091  
  5308    9.3  3.5  1.4  chr9              21850301 21851078 (34608768) + TDR2              DNA/TcMar-Tc1           144    937     (0) 3571092  
   882   27.8  6.8  2.3  chr9              21851543 21851881 (34607965) C DNA8-17_DR        DNA/hAT-Tip100        (150)   1663    1310 3571093  
   414   17.6  5.4  0.0  chr9              21851817 21851890 (34607956) C DIRS-1-LTR_DR     LTR/Ngaro             (357)    265     188 3571094 *
   391   19.8  1.1  4.6  chr9              21851820 21851909 (34607937) C DNA8-10_DR        DNA/hAT-Ac           (2082)   1936    1850 3571095 *
   317   23.5  4.1  6.7  chr9              21851944 21852007 (34607839) C ENSPM-6_DR        DNA/CMC-EnSpm       (14643)  17973   17913 3571096  
  1464   11.2  4.6  0.0  chr9              21852008 21852247 (34607599) + Mariner-N7_DR     DNA/TcMar                 1    251    (10) 3571097  
   216   22.6  5.7  0.0  chr9              21852211 21852263 (34607583) + ENSPM-6_DR        DNA/CMC-EnSpm         17871  17926 (14690) 3571098 *
   504   17.1  0.0  3.1  chr9              21853075 21853238 (34606608) + (TAA)n            Simple_repeat             1    324    (69) 3571099  
   294   10.8  0.0  0.0  chr9              21853415 21853488 (34606358) + DNA-1-7_DR        DNA/PIF-Harbinger       671    744   (694) 3571100  
   231   11.9  1.7  1.7  chr9              21853436 21853495 (34606351) + DNA-TA-4_DR       DNA/TcMar              4661   4720  (5075) 3571101 *
   383   15.7  0.0  0.0  chr9              21853444 21853513 (34606333) + DNA8-9_DR         DNA/hAT-Ac              768    837   (614) 3571102 *
   504   17.1  0.0  3.1  chr9              21853448 21853480 (34606366) + (TAA)n            Simple_repeat           325    393     (0) 3571099  
   208   21.6  9.5  0.0  chr9              21853451 21853524 (34606322) C EnSpm-N48B_DR     DNA/CMC-EnSpm        (4268)   2691    2611 3571103 *
   205   27.9  0.0  1.6  chr9              21853474 21853488 (34606358) C DNA-8-9_DR        DNA/hAT-Ac           (1273)   2446    2415 3571104 *
   214   13.9  0.0  0.0  chr9              21853489 21853524 (34606322) + EnSpm-N17_DR      DNA/TcMar              3022   3057  (2136) 3571105  
   205   27.9  0.0  1.6  chr9              21853525 21853535 (34606311) C DNA-8-9_DR        DNA/hAT-Ac           (1273)   2414    2386 3571104  
   315   20.0  0.0  0.0  chr9              21854194 21854205 (34605641) + Merlin-1_DR       DNA/Merlin             4783   4852  (5675) 3571106  
   362   12.1  0.0  0.0  chr9              21854206 21854263 (34605583) + Mariner-N38_DR    DNA/TcMar-Tc1           113    170   (377) 3571107  
   316   18.4  1.3  3.9  chr9              21854311 21854389 (34605457) + Mariner-N31_DR    DNA/TcMar-Tc1           273    349   (191) 3571108  
   236   22.7  6.7  3.7  chr9              21854331 21854419 (34605427) C EnSpm-6N1_DR      DNA/CMC-EnSpm        (1869)   7367    7276 3571109 *
   834    6.9 16.4  1.2  chr9              21854420 21854565 (34605281) C TC1DR3            DNA/TcMar-Tc1           (0)   1225    1058 3571110  
   287   11.7  3.8  2.2  chr9              21854638 21854727 (34605119) + EnSpm-22N2_DR     DNA/CMC-EnSpm          2291   2365  (3182) 3571111 *
   335   17.3  2.0  1.0  chr9              21854676 21854727 (34605119) C Zisupton-6_DR     DNA/Zisupton        (13296)   8820    8768 3571112  
  1522    2.5  3.1  0.0  chr9              21854728 21854923 (34604923) C hAT-N36B_DR       DNA/hAT                 (0)   1383    1182 3571113  
   274   22.8  0.0 12.1  chr9              21854775 21854805 (34605041) + DNA9-3_DR         DNA/MULE-MuDR?         1216   1331 (10048) 3571114 *
  2401    5.4  0.0  0.0  chr9              21854946 21855258 (34604588) C TDR16             DNA/Merlin              (0)    313       1 3571115  
  2420   10.4 11.4  0.2  chr9              21855259 21855671 (34604175) C DNA8-4A_DR        DNA/hAT-Charlie       (460)    459       1 3571116  
   409   22.0  6.9 12.4  chr9              21855259 21855300 (34604546) + EnSpm-N59_DR      DNA/CMC-EnSpm?         2969   3260   (409) 3571117 *
  6910    8.0  2.5  3.1  chr9              21855670 21856677 (34603169) C TC1DR3            DNA/TcMar-Tc1         (223)   1002       1 3571110  
   209   14.7  0.0  0.0  chr9              21856649 21856682 (34603164) C DNA8-26_DR        DNA                  (2996)   1534    1501 3571118 *
  1663   12.3 13.5  4.4  chr9              21858325 21858740 (34601106) C EnSpm-N21_DR      DNA/CMC-EnSpm           (0)    479      28 3571119  
   307   26.6  1.3  0.0  chr9              21858779 21858857 (34600989) + hAT-N127_DR       DNA/hAT-Charlie        8729   8808  (1508) 3571120  
  1620   16.1  2.9  3.5  chr9              21858883 21859224 (34600622) + Kolobok-N10C_DR   DNA/Kolobok               4    343     (1) 3571121  
   470   20.7  8.5  2.5  chr9              21859225 21859258 (34600588) + EnSpm-15_DR       DNA/CMC-EnSpm         10015  10059  (1395) 3571122  
   219    4.6  0.0  9.1  chr9              21859325 21859396 (34600450) C Polinton-1_DR     DNA/Maverick          (640)  17845   17780 3571123 *
   366    3.0  1.0  2.0  chr9              21859335 21859435 (34600411) + (TTATA)n          Simple_repeat             3    102     (0) 3571124  
  1905   11.3 22.3  0.6  chr9              21859502 21859918 (34599928) C Crack-4_DR        LINE/L2                 (4)   1177     689 3571125  
  1561   11.3 14.1  2.8  chr9              21859985 21860304 (34599542) C hAT-N92_DR        DNA/hAT-Ac              (0)   1575    1221 3571126  
  2325    5.9  0.9  4.0  chr9              21860407 21860743 (34599103) + HE2_DR            SINE/tRNA-V-RTE          37    363     (0) 3571127  
  1346    9.7 17.8 22.5  chr9              21860775 21860937 (34598909) C hAT-N92_DR        DNA/hAT-Ac            (969)    606       3 3571128  
  1540   18.2  4.7  7.7  chr9              21860938 21861402 (34598444) + DNA6-6_DR         DNA                    9417   9868  (1413) 3571129  
   456   17.7 12.7  7.2  chr9              21861448 21861605 (34598241) + CryptonV-N6_DR    DNA/Crypton-V           119    284   (278) 3571130  
   208   17.1 11.5  1.7  chr9              21862078 21862148 (34597698) C ANGEL             DNA/Kolobok             (0)    309     192 3571131  
   203   19.0  9.4  6.9  chr9              21862149 21862162 (34597684) + EnSpm-17_DR       DNA/CMC-EnSpm          2707   2793  (6483) 3571132  
   229   19.7 11.3  0.0  chr9              21862195 21862265 (34597581) + EnSpm-N21_DR      DNA/CMC-EnSpm             1     79   (400) 3571133  
   281   13.7  2.0  0.0  chr9              21862280 21862330 (34597516) + EnSpm-N21_DR      DNA/CMC-EnSpm           428    479     (0) 3571134  
   266   23.8  0.0  3.2  chr9              21862411 21862475 (34597371) C Kolobok-N10_DR    DNA/Kolobok           (208)    435     373 3571135  
   208   12.9  0.0  0.0  chr9              21862644 21862674 (34597172) C TE-X-2_DR         Unknown                 (0)    428     398 3571136 *
  1046   13.9  0.0  4.4  chr9              21862659 21862680 (34597166) + CryptonV-N2_DR    DNA/Crypton-V          2785   2798 (13840) 3571137  
  1227   12.3 15.6  0.0  chr9              21862681 21862891 (34596955) + HarbingerN1_DR    DNA/PIF-Harbinger         1    244   (406) 3571138  
   212   17.6  4.4  0.0  chr9              21862876 21862943 (34596903) C hAT-N107_DR       DNA/hAT-Ac            (393)    615     545 3571139 *
  3034    9.9  1.0 26.3  chr9              21862890 21863658 (34596188) C Gypsy-188_DR-LTR  LTR/Gypsy             (320)    615       1 3571140  
   742   11.4 25.5  0.0  chr9              21863659 21863793 (34596053) + HarbingerN1_DR    DNA/PIF-Harbinger       478    650     (0) 3571141  
   995   10.4  6.1  1.2  chr9              21863794 21863954 (34595892) C TE-X-2_DR         Unknown               (259)    169       1 3571136  
   409   17.6  0.0  5.2  chr9              21863953 21864054 (34595792) + Kolobok-N10_DR    DNA/Kolobok             547    643     (0) 3571142 *
  1309   10.7  0.5  2.5  chr9              21864531 21864731 (34595115) C SINE2-4_DR        SINE/tRNA-V-RTE         (5)    366     170 3571143 *
  5324    9.7  6.9  2.2  chr9              21864730 21865622 (34594224) C L2-3_DRe          LINE/L2                 (3)   5065    4132 3571144  
   284   20.7  0.0  6.3  chr9              21865611 21865626 (34594220) C DNA8-10_DR        DNA/hAT-Ac            (432)   3586    3524 3571145 *
   288   18.4  0.0  4.1  chr9              21865627 21865637 (34594209) C EnSpm-N13_DR      DNA/CMC-EnSpm       (20334)   1815    1767 3571146  
   290   12.5  0.0  0.0  chr9              21865638 21865677 (34594169) + DNA7-N2_DR        DNA/hAT-hAT6           1638   1677   (337) 3571147  
   286    5.6  0.0  3.4  chr9              21865688 21865779 (34594067) C ENSPM-6_DR        DNA/CMC-EnSpm       (17675)  14941   14853 3571148 *
   525    5.8  4.3  2.1  chr9              21865710 21865850 (34593996) + ERV1-N3-I_DR      LTR/ERV1               3637   3780   (811) 3571149  
   327   15.9 12.4  0.0  chr9              21865756 21865868 (34593978) C EnSpm-N13_DR      DNA/CMC-EnSpm       (16115)   6034    5908 3571150 *
   226   23.2  2.3  6.0  chr9              21866294 21866380 (34593466) + DNA-N37_DR        DNA                     397    480   (187) 3571151  
  2038   12.9  5.5  0.5  chr9              21866508 21866872 (34592974) C hAT-N22_DR        DNA/hAT-Ac              (1)   1737    1355 3571152  
  3845    8.6  1.4  1.4  chr9              21866876 21867444 (34592402) C hAT-N161_DR       DNA/hAT-Ac              (0)    824     256 3571153  
   330   17.7 21.6  0.7  chr9              21867524 21867648 (34592198) C Kolobok-N10_DR    DNA/Kolobok           (164)    479     329 3571154  
   266   23.4 15.8  2.3  chr9              21867991 21868104 (34591742) + Kolobok-N10_DR    DNA/Kolobok             442    570    (73) 3571155  
   215   12.8 10.6  0.0  chr9              21868581 21868627 (34591219) + Kolobok-N17_DR    DNA/Kolobok-T2          107    158  (1121) 3571156  
   820   23.4  5.2  0.0  chr9              21869337 21869526 (34590320) + Kolobok-N17_DR    DNA/Kolobok-T2          365    564   (715) 3571157  
  4391   14.3  5.2  4.4  chr9              21869527 21870492 (34589354) C hAT-N92_DR        DNA/hAT-Ac              (0)   1575     603 3571158  
   305   15.9 27.2  0.7  chr9              21870527 21870640 (34589206) C hAT-N92_DR        DNA/hAT-Ac           (1049)    526     383 3571158  
   384   14.0  0.0  0.0  chr9              21870712 21870768 (34589078) + DNA2-16_DR        DNA                    7245   7301 (10750) 3571159  
   278   19.4  4.6 14.5  chr9              21871657 21871807 (34588039) + DNA9-5_DR         DNA                    4216   4353   (574) 3571160 *
   638    8.9  2.1 13.9  chr9              21871676 21871819 (34588027) + ASAT_CY           Satellite                35    163    (99) 3571161  
   220   21.0  8.1  0.0  chr9              21871765 21871826 (34588020) C EnSpm-6N1_DR      DNA/CMC-EnSpm        (6215)   3021    2955 3571162 *
   208   13.2  0.0  0.0  chr9              21871913 21871950 (34587896) C L2-5_DRe          LINE/L2                 (0)   2227    2190 3571163  
   276   15.3  0.9  0.9  chr9              21871993 21872008 (34587838) + DNA-6-N2_DR       DNA                     769    833  (4223) 3571164  
   352    3.5  0.0  2.4  chr9              21872009 21872095 (34587751) + (TTA)n            Simple_repeat             2     86     (0) 3571165 *
   777   14.9  2.9  1.7  chr9              21872024 21872194 (34587652) C DNA-TA-4_DR       DNA/TcMar            (5073)   4722    4550 3571166  
   749   16.5  7.7  3.0  chr9              21872048 21872241 (34587605) + MuDR-2_DR         DNA/MULE-MuDR         18822  19024  (4909) 3571167 *
  2106    7.5  0.9 28.5  chr9              21872091 21872555 (34587291) C SINE2-3_DR        SINE/tRNA-V-RTE         (3)    365       1 3571168  
  1389   16.0  3.2  0.0  chr9              21872556 21872590 (34587256) + MuDR-2_DR         DNA/MULE-MuDR         20251  20293  (3640) 3571169  
   234   17.5  0.0  8.7  chr9              21872556 21872655 (34587191) + (TTA)n            Simple_repeat             1     92     (0) 3571170 *
   246   12.8  0.0  5.5  chr9              21872605 21872662 (34587184) + DNA-1-7_DR        DNA/PIF-Harbinger       846    900   (538) 3571171  
   225   15.2  5.0  1.2  chr9              21873094 21873173 (34586673) C EnSpm-N2_DR       DNA/CMC-EnSpm         (800)   3215    3133 3571172 *
   396    9.7  5.7  1.8  chr9              21873106 21873210 (34586636) + DNA8-25_DR        DNA                    2276   2384  (1583) 3571173 *
   419    4.8  3.6  0.0  chr9              21873126 21873209 (34586637) + Merlin-1_DR       DNA/Merlin             1054   1140  (9387) 3571174  
   401   10.0  1.0  2.0  chr9              21873210 21873227 (34586619) + CryptonV-N5_DR    DNA/Crypton-V          9163   9263 (15274) 3571175  
   363   13.4  1.6  1.6  chr9              21873211 21873223 (34586623) C DNA8-10_DR        DNA/hAT-Ac           (2301)   1714    1597 3571176 *
  3784    9.5 39.8  0.3  chr9              21873327 21874146 (34585700) + TC1DR3            DNA/TcMar-Tc1             1   1142    (83) 3571177  
   241   10.4  1.7  1.6  chr9              21874116 21874175 (34585671) C DNA6-6_DR         DNA                  (3863)   7418    7376 3571178 *
   231    8.2  0.0  0.0  chr9              21874137 21874185 (34585661) + DNA-2-32_DR       DNA/CMC-EnSpm?         5578   5626  (3156) 3571179 *
  1626   14.3  3.0 15.8  chr9              21874146 21874232 (34585614) + DNA9-3_DR         DNA/MULE-MuDR?         9561   9599  (1780) 3571180  
  2397   10.0  4.9  0.0  chr9              21874233 21874581 (34585265) + SINE2-3_DR        SINE/tRNA-V-RTE           1    366     (2) 3571181  
   949   21.8  5.8 12.7  chr9              21874244 21874307 (34585539) C EnSpm-N48B_DR     DNA/CMC-EnSpm        (5904)   1055     767 3571182 *
  1428   14.7  5.1  7.1  chr9              21874308 21874622 (34585224) C DNA-2-32_DR       DNA/CMC-EnSpm?       (4727)   4055    3747 3571183  
   949   21.8  5.8 12.7  chr9              21874623 21874638 (34585208) C EnSpm-N48B_DR     DNA/CMC-EnSpm        (5904)    766     685 3571182  
  3221    9.3  7.9  0.6  chr9              21876174 21876668 (34583178) + TDR2              DNA/TcMar-Tc1             1    531   (406) 3571184  
   560   11.1  3.3  0.0  chr9              21876676 21876765 (34583081) + TDR2              DNA/TcMar-Tc1           843    935     (2) 3571185  
   203   20.4  0.0  4.1  chr9              21877165 21877202 (34582644) + IS3EU-5_DR        DNA/IS3EU              2321   2356  (5932) 3571186  
   373   17.8 11.9  0.0  chr9              21877203 21877303 (34582543) + Kolobok-N14_DR    DNA/Kolobok-T2?           1    113   (306) 3571187 *
   460   20.1  4.9  2.4  chr9              21877288 21877409 (34582437) + Kolobok-N14_DR    DNA/Kolobok-T2?         288    412     (7) 3571188 *
   843   13.3  0.0  3.7  chr9              21877380 21877519 (34582327) C DNA8-10_DR        DNA/hAT-Ac           (1802)   2216    2082 3571189 *
  1244    9.1  5.7  0.0  chr9              21877406 21877581 (34582265) C SINE2-4_DR        SINE/tRNA-V-RTE         (0)    371     186 3571190  
   320   12.6  0.0  7.1  chr9              21877868 21877927 (34581919) C DNA6-8B_DR        DNA                  (1737)    935     880 3571191  
  1163    5.7  0.6  5.0  chr9              21877929 21878094 (34581752) C HATN3B_DR         DNA/hAT-Tip100        (820)    159       1 3571192  
  4339   11.9 14.2  0.9  chr9              21879437 21880293 (34579553) C TDR23             DNA                     (0)   1147     178 3571193  
   275    8.5  0.0 12.5  chr9              21880334 21880387 (34579459) C EnSpm-N48B_DR     DNA/CMC-EnSpm        (6162)    797     750 3571194  
   270   19.8  3.8  5.1  chr9              21880388 21880413 (34579433) C hAT-N142B_DR      DNA/hAT?             (1235)    765     687 3571195  
   242   36.0  2.3  2.3  chr9              21880459 21880469 (34579377) C DNA2-16_DR        DNA                  (4006)  14045   13958 3571196  
  1664    3.6  0.0  0.0  chr9              21880470 21880664 (34579182) + hAT-N66B_DR       DNA/hAT-Charlie           1    195     (0) 3571197  
   242   36.0  2.3  2.3  chr9              21880665 21880677 (34579169) C DNA2-16_DR        DNA                  (4006)  13957   13827 3571196  
   336   23.3  1.1  1.1  chr9              21881219 21881305 (34578541) + Kolobok-N10_DR    DNA/Kolobok              69    155   (488) 3571198  
   215   16.9  3.1 20.5  chr9              21881233 21881329 (34578517) C DNA8-26_DR        DNA                   (929)   3601    3519 3571199 *
   270    9.8  0.0  0.0  chr9              21881291 21881351 (34578495) C Harbinger-5_DR    DNA/PIF-Harbinger    (5892)    767     707 3571200 *
   322    7.7  0.0  0.0  chr9              21881299 21881389 (34578457) C Polinton-4N1_DR   DNA/Maverick         (5607)   4829    4739 3571201  
   313    6.6  0.0  0.0  chr9              21881325 21881400 (34578446) + ENSPM-6_DR        DNA/CMC-EnSpm         13948  14023 (18593) 3571202 *
   212   14.6  0.0  1.8  chr9              21881355 21881410 (34578436) + hAT-N35B_DR       DNA/hAT-Ac              880    934   (678) 3571203 *
   663   16.7  1.3  0.0  chr9              21881397 21881581 (34578265) + Mariner-3_DR      DNA/TcMar-ISRm11       1930   2064   (583) 3571204  
   206   20.5  0.0  5.4  chr9              21881401 21881421 (34578425) C Gypsy118-LTR_DR   LTR/Gypsy             (528)    504     413 3571205 *
  6408    7.1  3.1  0.8  chr9              21881581 21882492 (34577354) + Mariner-N25_DR    DNA/TcMar-ISRm11          1    933     (0) 3571206  
  3199    4.8  1.0  0.0  chr9              21882493 21882905 (34576941) + Mariner-N30_DR    DNA/TcMar-ISRm11        433    849     (3) 3571207  
   206    9.7  0.0  0.0  chr9              21883060 21883090 (34576756) C hAT-N48C_DR       DNA/hAT-Ac            (579)   1720    1690 3571208  
  2526   10.0 43.0  3.7  chr9              21884401 21885202 (34574644) C hAT-N22B_DR       DNA/hAT-Ac              (0)   1379     271 3571209  
  7884    0.7  2.3  0.0  chr9              21885203 21886114 (34573732) + Mariner-N25_DR    DNA/TcMar-ISRm11          1    933     (0) 3571210  
  1592    6.4  4.7  0.4  chr9              21886138 21886372 (34573474) C hAT-N22C_DR       DNA/hAT-Ac            (449)    245       1 3571211  
   347   12.8  1.3 11.1  chr9              21886534 21886691 (34573155) C hAT-N70_DR        DNA/hAT?              (642)    683     540 3571212 *
   555    9.9  0.0  3.3  chr9              21886576 21886700 (34573146) + EnSpm-N36B_DR     DNA/CMC-EnSpm          3050   3170   (246) 3571213  
   319   15.2  0.9  0.9  chr9              21886607 21886712 (34573134) + HATN16_DR         DNA/hAT-Charlie         764    869    (75) 3571214 *
   414    5.9  0.0  0.0  chr9              21886619 21886720 (34573126) C Mariner-N5C_DR    DNA/TcMar            (6429)   1492    1391 3571215  
   294   13.3  4.9  2.4  chr9              21886721 21886738 (34573108) C Kolobok-4_DR      DNA/Kolobok-T2       (1543)   5085    4963 3571216  
   675    9.3  2.1  0.0  chr9              21888138 21888234 (34571612) + LOOPERN5_DR       DNA/Kolobok-T2            1     99  (1138) 3571217  
   289    8.7  0.0  4.3  chr9              21888241 21888288 (34571558) + LOOPERN5_DR       DNA/Kolobok-T2          175    220  (1017) 3571218 *
  6976    1.2  2.0  0.0  chr9              21888287 21889106 (34570740) C hAT-N163B_DR      DNA/hAT-Charlie         (0)    877       1 3571219  
   207   20.9  0.0  4.2  chr9              21889107 21889136 (34570710) + MuDR-2_DR         DNA/MULE-MuDR          7734   7761 (16172) 3571220 *
  1615   13.6  0.4  3.0  chr9              21889122 21889395 (34570451) + LOOPERN5_DR       DNA/Kolobok-T2          485    751   (486) 3571221  
  7553    5.3  2.9  1.0  chr9              21889396 21890398 (34569448) + hAT-N143_DR       DNA/hAT-Charlie           1   1022    (83) 3571222  
  1669    6.1  5.5  3.4  chr9              21890435 21890508 (34569338) C hAT-N64_DR        DNA/hAT-Ac            (529)   1060     601 3571223  
   949   17.4  1.9  0.9  chr9              21890509 21890717 (34569129) C MuDR-2_DR         DNA/MULE-MuDR       (10993)  12940   12730 3571224  
   650    5.8  0.0  5.8  chr9              21890655 21890764 (34569082) C Merlin-1_DR       DNA/Merlin           (8275)   2252    2149 3571225 *
  3766   10.0  4.3  0.8  chr9              21890679 21891303 (34568543) + Merlin-1_DR       DNA/Merlin             1568   2214  (8313) 3571226  
  1669    6.1  5.5  3.4  chr9              21890718 21890737 (34569109) C hAT-N64_DR        DNA/hAT-Ac            (529)    600     463 3571223 *
   309   13.0  0.0  0.0  chr9              21891262 21891307 (34568539) + HATN16_DR         DNA/hAT-Charlie         800    845    (99) 3571227  
  3592    9.7 11.2  3.1  chr9              21891308 21891944 (34567902) C hAT-N46_DR        DNA/hAT-Tip100          (0)    804     118 3571228  
   278   19.0  7.4  2.4  chr9              21891316 21891338 (34568508) C DIRS-4N1_DR       LTR/Ngaro            (1382)   3076    2996 3571229 *
   602    7.3  0.0  6.0  chr9              21891966 21892053 (34567793) C hAT-N64_DR        DNA/hAT-Ac           (1145)    444     362 3571223 *
  1371   10.3  0.0  2.9  chr9              21892034 21892243 (34567603) C hAT-N64B_DR       DNA/hAT-Ac            (767)   3032    2829 3571230  
  1890    7.5  5.9  1.1  chr9              21892404 21892673 (34567173) C hAT-N64_DR        DNA/hAT-Ac           (1227)    362      80 3571223  
  1684    9.3  3.4  0.8  chr9              21892678 21892916 (34566930) + LOOPERN5_DR       DNA/Kolobok-T2          993   1237     (0) 3571231  
  1854   13.5 10.1  0.5  chr9              21895362 21895719 (34564127) C Kolobok-N6_DR     DNA/Kolobok-T2?        (75)    392       1 3571232  
  1471    4.1  0.0  0.5  chr9              21896089 21896285 (34563561) C DNA-TA-2_DR       DNA/CMC-EnSpm           (0)    196       1 3571233  
  6404   14.3  2.4  5.3  chr9              21896422 21897615 (34562231) C Harbinger-4N1B_DR DNA/PIF-Harbinger       (1)   1162       2 3571234  
   607   14.0  3.3  5.8  chr9              21898479 21898496 (34561350) C DNA9-6_DR         DNA                   (363)   7521    7456 3571235  
   445    9.1  0.8  1.6  chr9              21898497 21898619 (34561227) + hAT-N145_DR       DNA/hAT-Ac             1300   1421   (170) 3571236  
   394   16.6  9.3  0.0  chr9              21898505 21898517 (34561329) + EnSpm-N25_DR      DNA/CMC-EnSpm           842    892  (3794) 3571237 *
   447    5.8  0.0  1.0  chr9              21898518 21898621 (34561225) C Helitron-4_DR     RC/Helitron         (19935)  11933   11831 3571238  
   394   16.6  9.3  0.0  chr9              21898622 21898643 (34561203) + EnSpm-N25_DR      DNA/CMC-EnSpm           893    993  (3693) 3571237  
   358   21.9 20.4  0.0  chr9              21898920 21899056 (34560790) + ANGEL             DNA/Kolobok               1    165   (144) 3571239  
  2496    6.6 12.0  1.1  chr9              21899074 21899489 (34560357) + hAT-N38_DR        DNA/hAT-hAT6            444    904   (125) 3571240  
   277    3.0  0.0  0.0  chr9              21899489 21899521 (34560325) + hAT-N38_DR        DNA/hAT-hAT6            997   1029     (0) 3571241 *
   262   23.0  2.7  1.3  chr9              21899509 21899523 (34560323) + Helitron-2_DR     RC/Helitron            9506   9579 (17831) 3571242 *
   285   22.4  0.0  0.0  chr9              21899524 21899581 (34560265) + TDR19             DNA/hAT-Charlie         144    201   (204) 3571243  
   200   12.5  2.1  0.0  chr9              21900158 21900205 (34559641) C DNA-6-N5B_DR      DNA                  (1081)   2442    2394 3571244  
  3174   12.4  3.9  1.3  chr9              21900564 21901158 (34558688) C TDR17B            DNA/Sola-1              (4)   1542     933 3571245  
  1439   14.6  7.1  0.3  chr9              21901165 21901446 (34558400) C TDR17B            DNA/Sola-1           (1140)    406     106 3571246  
   341   17.1  0.9  2.5  chr9              21901462 21901628 (34558218) + EnSpm-5_DR        DNA/CMC-EnSpm          2752   2841  (4830) 3571247  
   278    7.6  2.6 10.1  chr9              21901474 21901496 (34558350) + DNA-8-29_DR       DNA/hAT-Tip100          795    888   (132) 3571248 *
   484    9.7  0.0  4.2  chr9              21901497 21901646 (34558200) C Harbinger-N17_DR  DNA/PIF-Harbinger    (1210)    435     292 3571249 *
   802    5.6  0.0  2.8  chr9              21901514 21901669 (34558177) + Mariner-N5C_DR    DNA/TcMar              1400   1542  (6379) 3571250  
   278    7.6  2.6 10.1  chr9              21901647 21901664 (34558182) + DNA-8-29_DR       DNA/hAT-Tip100          889    972    (48) 3571248 *
   343   26.1  1.4  8.0  chr9              21901688 21901833 (34558013) C DNA-N19_DR        DNA                     (4)    659     523 3571251  
   591   23.7  5.9  3.9  chr9              21901930 21901962 (34557884) + hAT-N134_DR       DNA/hAT?                713    749   (316) 3571252  
  1233   23.5  2.3  0.0  chr9              21901963 21902264 (34557582) C ANGEL             DNA/Kolobok             (0)    309       1 3571253  
   300   28.4  0.8  5.5  chr9              21902150 21902283 (34557563) + Merlin-2_DR       DNA/Merlin             7295   7422  (6499) 3571254 *
   347   21.3  1.8  5.5  chr9              21902177 21902290 (34557556) + DNA-N33_DR        DNA                     582    691  (1012) 3571255  
   216   24.7  9.4  0.0  chr9              21903259 21903286 (34556560) + EnSpm-N47_DR      DNA/CMC-EnSpm?         2389   2481   (536) 3571256  
   233   24.6  0.0  0.0  chr9              21903287 21903343 (34556503) + Mariner-N31_DR    DNA/TcMar-Tc1           436    492    (48) 3571257  
   266   23.9  0.8  4.4  chr9              21903392 21903415 (34556431) C EnSpm-N13_DR      DNA/CMC-EnSpm        (2503)  19646   19533 3571258  
   342   18.3  0.0  6.8  chr9              21903416 21903509 (34556337) + Merlin-1_DR       DNA/Merlin             1621   1708  (8819) 3571259  
   333   18.9  1.1  2.2  chr9              21903435 21903526 (34556320) + Mariner-6_DR      DNA/TcMar-Tc1             3     93  (1536) 3571260 *
   220   20.7 19.9  4.0  chr9              21903510 21903562 (34556284) + Helitron-N3_DR    RC/Helitron            1540   1690  (1326) 3571261 *
   342   11.3  0.0  1.6  chr9              21903554 21903616 (34556230) + EnSpm-N61_DR      DNA/CMC-EnSpm          2319   2380  (1753) 3571262 *
  1077    2.6  0.0  0.0  chr9              21903566 21903577 (34556269) + (TCTA)n           Simple_repeat             1     69   (129) 3571263  
   943   12.1  0.6  1.2  chr9              21903578 21903744 (34556102) + Ginger1-N1_DR     DNA/Ginger-1            288    453  (2205) 3571264  
  1077    2.6  0.0  0.0  chr9              21903745 21903763 (34556083) + (TCTA)n           Simple_repeat            70    198     (0) 3571263 *
  1881   12.4 16.1  1.7  chr9              21903750 21904109 (34555737) + L2-5_DRe          LINE/L2                1697   2107   (120) 3571265  
  1555   17.8 18.5  1.7  chr9              21904110 21904154 (34555692) C DNA8-25_DR        DNA                  (2414)   1553    1082 3571266  
   221   11.8  0.0  0.0  chr9              21904130 21904163 (34555683) + L2-5_DRe          LINE/L2                2192   2225     (2) 3571265 *
   610    4.3  0.0  0.5  chr9              21904138 21904251 (34555595) + (TAGA)n           Simple_repeat             1    113     (0) 3571267  
   386   15.8  0.0  1.8  chr9              21904159 21904179 (34555667) + hAT-13_DR         DNA/hAT-Tip100         2425   2492   (310) 3571268 *
   509    6.0  0.0  0.0  chr9              21904180 21904262 (34555584) + EnSpm-N48_DR      DNA/CMC-EnSpm          1885   1967  (1611) 3571269  
   386   15.8  0.0  1.8  chr9              21904263 21904274 (34555572) + hAT-13_DR         DNA/hAT-Tip100         2493   2538   (264) 3571268  
  7891    7.8  8.2  1.6  chr9              21905050 21906198 (34553648) + TC1DR3            DNA/TcMar-Tc1             2   1225     (0) 3571270  
   520   17.4  3.7 16.7  chr9              21906311 21906552 (34553294) C EnSpm-N26B_DR     DNA/CMC-EnSpm           (0)    221       7 3571271  
   828   10.8  2.1  0.7  chr9              21907480 21907619 (34552227) + DNA11TA1B_DR      DNA/CMC-EnSpm             6    147    (56) 3571272  
   202    4.5  2.1  6.5  chr9              21909344 21909391 (34550455) C DNA2-7_DR         DNA                  (6999)   2651    2606 3571273 *
 10613    5.7  2.1  4.8  chr9              21909376 21910905 (34548941) C HATN5A_DR         DNA/hAT-Ac             (12)   3020      18 3571274  
   627    6.5  0.0  1.1  chr9              21910906 21910999 (34548847) + hAT-N68_DR        DNA/hAT-Ac             2859   2951    (81) 3571275  
   589    9.9  0.0  4.5  chr9              21910923 21911038 (34548808) C EnSpm-N1_DR       DNA/CMC-EnSpm         (446)   2084    1974 3571276 *
  1045   12.1  0.0  0.0  chr9              21912509 21912657 (34547189) + TC1DR3            DNA/TcMar-Tc1          1077   1225     (0) 3571277  
  1664   12.8 27.9  3.6  chr9              21912799 21913228 (34546618) + TDR5              DNA/CMC-EnSpm             1    531     (0) 3571278  
   279   23.9  3.2  2.1  chr9              21913990 21914083 (34545763) + Kolobok-N10B_DR   DNA/Kolobok             177    271     (0) 3571279  
   423   18.7  1.3  0.0  chr9              21914633 21914707 (34545139) C Mariner-N8_DR     DNA/TcMar               (1)    228     153 3571280  
   258   18.4  6.5  5.4  chr9              21914676 21914704 (34545142) + EnSpm-N40_DR      DNA/CMC-EnSpm          2573   2602  (2792) 3571281 *
   364   13.8  1.5  1.5  chr9              21914705 21914770 (34545076) C ANGEL             DNA/Kolobok             (0)    309     244 3571282  
   216   27.1 11.3  6.3  chr9              21914709 21914921 (34544925) C EnSpm-N44_DR      DNA/CMC-EnSpm        (1189)   7463    7241 3571283 *
   750   15.7  6.1  0.0  chr9              21914784 21914930 (34544916) + ANGEL             DNA/Kolobok             154    309     (0) 3571284  
   237   18.6  3.4  0.0  chr9              21914889 21914947 (34544899) C DNA2-16_DR        DNA                  (7961)  10090   10030 3571285 *
   367   20.8  6.3  0.5  chr9              21914925 21915038 (34544808) + Mariner-N7_DR     DNA/TcMar                87    237    (24) 3571286  
   207   17.4  1.2  6.6  chr9              21915437 21915516 (34544330) C DNA-N4_DR         DNA                   (285)    757     682 3571287 *
   333    7.6  1.2  1.2  chr9              21915461 21915540 (34544306) + Polinton-1_DR     DNA/Maverick          17582  17661   (824) 3571288 *
   534   23.2 12.1  3.7  chr9              21915477 21915700 (34544146) C Penelope-1_DR     LINE/Penelope         (471)   3975    3734 3571289 *
   747   17.6 13.8  1.4  chr9              21915515 21915561 (34544285) + EnSpm-N48B_DR     DNA/CMC-EnSpm           671    890  (6069) 3571290  
   912   10.9  0.1  0.8  chr9              21915562 21915710 (34544136) C SINE2-5_DR        SINE/tRNA-V-RTE        (18)    384     152 3571291  
   741   21.3  1.2  1.2  chr9              21915568 21915738 (34544108) C DNA-6-N2_DR       DNA                  (1456)   3600    3430 3571292 *
   430   28.3  0.6  7.1  chr9              21915850 21915860 (34543986) C hAT-N47B_DR       DNA/hAT-Tip100        (196)    792     760 3571293  
   448   24.3  0.0  6.7  chr9              21915861 21915988 (34543858) C CryptonV-N5_DR    DNA/Crypton-V       (19429)   5108    4989 3571294 *
   714   23.8  0.4 14.3  chr9              21915878 21916156 (34543690) C DNA8-25_DR        DNA                  (1813)   2154    1910 3571295  
   430   28.3  0.6  7.1  chr9              21915989 21916028 (34543818) C hAT-N47B_DR       DNA/hAT-Tip100        (196)    759     625 3571293 *
   425   20.8  0.0  0.0  chr9              21916096 21916167 (34543679) C HE1_DR1           SINE/tRNA-V-RTE       (324)     78       7 3571296  
   261   25.4  2.8  8.8  chr9              21916168 21916203 (34543643) + DNA-8-9_DR        DNA/hAT-Ac             2355   2456  (1263) 3571297  
   680   19.3  0.0  0.0  chr9              21916467 21916637 (34543209) + (CTA)n            Simple_repeat             3    173     (0) 3571298  
   703   24.7  5.1 11.2  chr9              21916638 21916775 (34543071) C L1-11_DR          LINE/L1               (362)   6962    6746 3571299  
  1032    6.8  5.4  0.6  chr9              21916776 21916924 (34542922) + DNAX-23_DR        DNA                   10221  10376  (1425) 3571300 *
  1082    6.0  0.0  0.0  chr9              21916792 21916925 (34542921) + SINE2-3_DR        SINE/tRNA-V-RTE         234    367     (1) 3571301  
   638   18.9  1.9  1.9  chr9              21916820 21916981 (34542865) + DNA-TA-4_DR       DNA/TcMar              4550   4711  (5084) 3571302 *
  1047   10.7  0.6  0.6  chr9              21916926 21916951 (34542895) + hAT-N137_DR       DNA/hAT-Ac             2571   2730   (841) 3571303  
   550   20.0  0.0  4.1  chr9              21916939 21917256 (34542590) + (CTA)n            Simple_repeat             1    305     (0) 3571304 *
   703   24.7  5.1 11.2  chr9              21916982 21917240 (34542606) C L1-11_DR          LINE/L1               (362)   6745    6333 3571299  
   237   13.9  0.0  1.5  chr9              21917202 21917278 (34542568) C CryptonV-N4_DR    DNA/Crypton-V       (10277)   3216    3166 3571305 *
   338   18.2  0.0  0.0  chr9              21918278 21918332 (34541514) C REP-1_DR          Unknown                 (3)     55       1 3571306  
   249   19.2  5.8  0.0  chr9              21920617 21920668 (34539178) C hAT-N168B_DR      DNA/hAT-Charlie         (0)    655     601 3571307  
   208   10.0  0.0  0.0  chr9              21921005 21921034 (34538812) + DNA-N46_DR        DNA                     429    458    (79) 3571308 *
   392   12.3  0.0  0.0  chr9              21921027 21921091 (34538755) C Helitron-2_DR     RC/Helitron          (4299)  23113   23049 3571309 *
   847   16.3  6.1 10.1  chr9              21921034 21921279 (34538567) + EnSpm-N11_DR      DNA/CMC-EnSpm          3557   3793  (1560) 3571310 *
  1009    5.5  0.0  0.8  chr9              21921151 21921279 (34538567) + SINE2-3_DR        SINE/tRNA-V-RTE         231    358    (10) 3571311  
   925   13.0  1.4  0.0  chr9              21921280 21921291 (34538555) C Merlin-1_DR       DNA/Merlin           (6046)   4476    4334 3571312  
   322   22.5  0.6  2.6  chr9              21921322 21921449 (34538397) C TDR7              DNA                   (448)     93      13 3571313  
   224   15.2  4.3  2.1  chr9              21922222 21922268 (34537578) + hAT5-N2_DR        DNA/hAT-hAT5           1126   1173  (1412) 3571314 *
  2500    8.7 12.8  0.6  chr9              21922235 21922695 (34537151) C Mariner-N38_DR    DNA/TcMar-Tc1           (1)    546      30 3571315  
   499   15.5 15.8  2.1  chr9              21922550 21922576 (34537270) C Helitron-4_DR     RC/Helitron         (18168)  13700   13571 3571316 *
   694    9.1 12.0  1.4  chr9              21922577 21922709 (34537137) + CryptonV-N4_DR    DNA/Crypton-V          4952   5098  (8395) 3571317  
   263   22.0 15.3  1.6  chr9              21922622 21922732 (34537114) + EnSpm-N13_DR      DNA/CMC-EnSpm         19509  19634  (2515) 3571318 *
   327   16.7  2.2  2.2  chr9              21922662 21922753 (34537093) + Helitron-N3B_DR   RC/Helitron            5625   5716   (888) 3571319 *
   499   15.5 15.8  2.1  chr9              21922710 21922720 (34537126) C Helitron-4_DR     RC/Helitron         (18168)  13570   13507 3571316  
   437   20.0 24.9  0.4  chr9              21923460 21923640 (34536206) + ASAT_CY           Satellite                38    262     (0) 3571320  
  2213    9.8  5.6  0.3  chr9              21924410 21924769 (34535077) C DNA15TA1_DR       DNA/CMC-EnSpm          (63)    379       1 3571321  
  1213   12.8 28.8  4.2  chr9              21925068 21925393 (34534453) C ENSPM-6_DR        DNA/CMC-EnSpm        (3926)  27815   27428 3571322  
   359   14.9  0.0 12.0  chr9              21925396 21925479 (34534367) C CryptonV-N2_DR    DNA/Crypton-V        (4496)  12142   12068 3571323 *
  2279   11.1  9.0  0.0  chr9              21925460 21925848 (34533998) C ENSPM-6_DR        DNA/CMC-EnSpm        (4441)  27300   26890 3571322  
   238    3.9  0.0  0.0  chr9              21925913 21925938 (34533908) + DNA-1-7_DR        DNA/PIF-Harbinger      1413   1438     (0) 3571324  
   906    9.9  0.0  7.6  chr9              21925955 21926096 (34533750) C HATN11B_DR        DNA/hAT                (56)    634     503 3571325  
   835   21.0  4.5  8.5  chr9              21926097 21926308 (34533538) + Kolobok-N9_DR     DNA/Kolobok-T2          807   1147   (492) 3571326 *
  2186    6.7  4.7  0.6  chr9              21926104 21926420 (34533426) C HATN11B_DR        DNA/hAT               (360)    330       1 3571325  
  1151   18.5 19.2  3.8  chr9              21927767 21928131 (34531715) + Crypton-N1_DR     DNA/Crypton-A            63    481     (3) 3571327  
   200   27.4  1.6  3.2  chr9              21928136 21928199 (34531647) + Copia-12_DR-LTR   LTR/Gypsy?                1     63   (404) 3571328  
   215   15.7  9.3  5.4  chr9              21928391 21928444 (34531402) C Zisupton-1_DR     DNA/Zisupton         (1381)   8248    8193 3571329  
   281   15.6 24.5  3.1  chr9              21928547 21928652 (34531194) + DNA-N37_DR        DNA                      79    206   (461) 3571330  
   584   24.8  6.0  4.4  chr9              21928847 21929112 (34530734) C Merlin-2_DR       DNA/Merlin           (7141)   6780    6511 3571331 *
  1026   16.4  0.9  1.4  chr9              21928900 21929116 (34530730) + HATN1_DR          DNA/hAT                 212    427     (0) 3571332  
   410    7.1  0.8  3.5  chr9              21932392 21932508 (34527338) C Helitron-4_DR     RC/Helitron         (19907)  11961   11848 3571333  
   368    8.5  1.5  1.5  chr9              21932409 21932542 (34527304) C EnSpm-N11_DR      DNA/CMC-EnSpm        (4781)    572     428 3571334 *
   303    8.8  2.9  8.5  chr9              21932427 21932562 (34527284) + Zisupton-3_DR     DNA/Zisupton           7100   7228   (727) 3571335 *
  1061   23.8  3.8  8.5  chr9              21932448 21932598 (34527248) + DNA9-3_DR         DNA/MULE-MuDR?         1212   1660  (9719) 3571336  
  2113   11.4  4.1  0.6  chr9              21932599 21932916 (34526930) C SINE2-3B_DR       SINE/tRNA-V             (9)    342      14 3571337  
   957   20.6  6.0  2.1  chr9              21932721 21932953 (34526893) C Merlin-1_DR       DNA/Merlin           (1631)   8896    8655 3571338 *
   284   16.7  0.0  0.0  chr9              21933814 21933861 (34525985) C Harbinger-N31_DR  DNA/PIF-Harbinger     (631)     54       7 3571339  
  2777   10.7  8.5  3.2  chr9              21933891 21934431 (34525415) C hAT-N60_DR        DNA/hAT-Ac            (878)    627      59 3571340  
  1147   18.7  6.6  0.6  chr9              21934404 21934660 (34525186) + DIRS-4N1-LTR_DR   LTR/Ngaro               104    354     (0) 3571341 *
  1088   18.7  8.4  1.5  chr9              21935310 21935559 (34524287) + Kolobok-N11_DR    DNA/Kolobok-T2            1    267   (204) 3571342  
   807   23.6 11.1  5.8  chr9              21935846 21936205 (34523641) + Crypton-N1_DR     DNA/Crypton-A            19    396    (88) 3571343  
  2383   12.5  4.3  0.0  chr9              21936267 21936642 (34523204) C HE1_DR1           SINE/tRNA-V-RTE        (10)    392       1 3571344  
  1287   19.3  1.3  6.5  chr9              21936643 21936691 (34523155) + DNA8-23_DR        DNA                    2289   2322  (4417) 3571345  
   888    8.7  2.8 17.9  chr9              21937168 21937378 (34522468) + EnSpm-N5_DR       DNA/CMC-EnSpm           101    284     (6) 3571346  
   233    8.8  3.5  0.0  chr9              21937563 21937619 (34522227) C CryptonV-2_DR     DNA/Crypton-V       (15854)   5957    5899 3571347  
   207   14.1  4.7  0.0  chr9              21937569 21937632 (34522214) + DNA-X-17_DR       DNA                    1712   1778   (596) 3571348 *
   218   10.2  4.1  0.0  chr9              21937585 21937633 (34522213) + CryptonV-N5_DR    DNA/Crypton-V         15008  15058  (9479) 3571349  
   856   11.7  6.4  9.4  chr9              21937783 21938000 (34521846) + EnSpm-N4_DR       DNA/CMC-EnSpm             1    212     (0) 3571350  
   259   29.1  0.0  0.0  chr9              21939791 21939869 (34519977) C HarbingerN6B_DR   DNA/PIF-Harbinger     (579)    143      65 3571351  
   664   13.8  5.8  0.0  chr9              21939891 21940028 (34519818) + DNA11TA1_DR       DNA/CMC-EnSpm             1    146    (57) 3571352  
   842   11.6 14.0  0.0  chr9              21940105 21940268 (34519578) + hAT-N135_DR       DNA/hAT-Charlie         356    542     (0) 3571353  
   372   23.2 28.2  0.0  chr9              21940270 21940446 (34519400) C HATN8_DR          DNA/Zisupton           (27)    228       2 3571354  
   202    9.9  3.3  6.8  chr9              21942844 21942994 (34516852) + A-rich            Low_complexity           31    176     (0) 3571355  
  1242   20.8  4.2 12.7  chr9              21944507 21944528 (34515318) + DNA-8-9_DR        DNA/hAT-Ac             2080   2248  (1471) 3571356  
  2171   13.8  6.3  0.0  chr9              21944529 21944890 (34514956) C HE1_DR1           SINE/tRNA-V-RTE        (17)    385       1 3571357  
   328   23.3  3.8  2.8  chr9              21944891 21944935 (34514911) C DNA8-9_DR         DNA/hAT-Ac            (640)    811     766 3571358 *
  1242   20.8  4.2 12.7  chr9              21944891 21944914 (34514932) + DNA-8-9_DR        DNA/hAT-Ac             2249   2456  (1263) 3571356  
   229   13.2  0.0  0.0  chr9              21944937 21944974 (34514872) + EnSpm-N27B_DR     DNA/CMC-EnSpm           101    138    (35) 3571359  
   933   19.3  1.0  1.0  chr9              21945693 21945724 (34514122) + EnSpm-N11_DR      DNA/CMC-EnSpm          1537   1568  (3785) 3571360  
  2754    7.5  1.9  0.0  chr9              21945725 21946084 (34513762) + SINE2-3_DR        SINE/tRNA-V-RTE           1    367     (1) 3571361  
  2534   19.8  8.1  1.6  chr9              21945738 21946405 (34513441) C Merlin-1_DR       DNA/Merlin           (5840)   4687    3977 3571362 *
  1900   22.8  9.3  1.0  chr9              21945951 21946570 (34513276) + Merlin-1_DR       DNA/Merlin             3977   4647  (5880) 3571363 *
  1911   12.1  6.0  0.9  chr9              21946271 21946571 (34513275) C SINE2-3_DR        SINE/tRNA-V-RTE         (0)    368      53 3571364  
   751   15.8  0.0  0.0  chr9              21948176 21948289 (34511557) + hAT-N42C_DR       DNA/hAT-Ac                1    114   (603) 3571365 *
  1688   11.3  3.7  1.0  chr9              21948269 21948562 (34511284) C CryptonV-N5_DR    DNA/Crypton-V        (7432)  17105   16804 3571366 *
  3610    7.2  0.4  1.0  chr9              21948302 21948822 (34511024) + Mariner-N38_DR    DNA/TcMar-Tc1            30    547     (0) 3571367  
   289   17.0  3.8 11.1  chr9              21948735 21948745 (34511101) + CryptonV-N4_DR    DNA/Crypton-V          5010   5103  (8385) 3571368 *
   315   18.3  8.9  8.9  chr9              21948746 21948835 (34511011) + Kolobok-4_DR      DNA/Kolobok-T2         3417   3506  (3125) 3571369  
  4099    8.1  1.7  1.8  chr9              21948867 21949467 (34510379) + hAT-N42_DR        DNA/hAT-Ac              114    713     (0) 3571370  
  1768   15.9  6.2  4.7  chr9              21949671 21950091 (34509755) + HATN1_DR          DNA/hAT                   1    427     (0) 3571371  
   673   16.3  1.8  7.6  chr9              21952855 21953019 (34506827) + hAT-N135_DR       DNA/hAT-Charlie          88    243   (299) 3571372  
   306    7.1  2.4  0.0  chr9              21953020 21953061 (34506785) + Kolobok-4N1_DR    DNA/Kolobok-T2            1     43  (1626) 3571373  
   319   14.6  0.0  0.0  chr9              21953062 21953078 (34506768) + Helitron-N3_DR    RC/Helitron            1524   1540  (1476) 3571374  
  3544    7.6  3.6  0.4  chr9              21953079 21953607 (34506239) C Mariner-N38_DR    DNA/TcMar-Tc1           (0)    547       2 3571375  
  3314   11.8  3.5  5.5  chr9              21953608 21953737 (34506109) + EnSpm-N13_DR      DNA/CMC-EnSpm          7632   8277 (13872) 3571376  
   456   11.4  1.9  0.0  chr9              21953658 21953762 (34506084) C ERV1-7_DR-I       LTR/ERV1             (4919)   1784    1678 3571377 *
   489   13.3  6.5  2.1  chr9              21953717 21953808 (34506038) + TDR25             DNA/hAT-Charlie         515    610     (1) 3571378  
   221   12.9  0.0  5.1  chr9              21953776 21953816 (34506030) C CryptonV-N5_DR    DNA/Crypton-V       (21493)   3044    3006 3571379 *
   416   26.2  0.0  1.0  chr9              21954081 21954184 (34505662) C Harbinger-N27_DR  DNA/PIF-Harbinger?      (2)    218     116 3571380  
   324   26.8  8.0  0.8  chr9              21954240 21954352 (34505494) + DNAX-16_DR        DNA                     142    262   (161) 3571381 *
  1048   17.0  3.1  0.0  chr9              21954324 21954350 (34505496) + DNA8-17_DR        DNA/hAT-Tip100         1278   1310   (503) 3571382  
  1101   14.4  1.2  0.0  chr9              21954351 21954523 (34505323) + HE1_DR1           SINE/tRNA-V-RTE           1    175   (227) 3571383  
  1669   13.0 19.5  0.5  chr9              21954552 21954921 (34504925) C TDR24             DNA                     (2)    442       3 3571384  
   296   24.5  3.1  9.2  chr9              21954922 21955056 (34504790) + Zisupton-7_DR     DNA/Zisupton          12237  12362  (4720) 3571385 *
   566    7.0  1.6  4.1  chr9              21954917 21955064 (34504782) C DNA8-26_DR        DNA                  (2986)   1544    1410 3571386  
   467    8.2  0.0 10.8  chr9              21954953 21955075 (34504771) + MuDR-2_DR         DNA/MULE-MuDR         16337  16447  (7486) 3571387 *
   383    9.9  0.0  9.8  chr9              21954972 21955094 (34504752) + Helitron-1_DR     RC/Helitron            2575   2686 (23614) 3571388 *
   509    8.3  4.6  0.0  chr9              21954984 21955092 (34504754) + DNA9-6_DR         DNA                    7450   7563   (321) 3571389  
   379    7.1  0.0 12.2  chr9              21955093 21955112 (34504734) + EnSpm-N42B_DR     DNA/CMC-EnSpm          1364   1478  (2826) 3571390  
   328   15.7  0.0  0.0  chr9              21955648 21955698 (34504148) + DIRS-4N1-LTR_DR   LTR/Ngaro                17     67   (287) 3571391  
  1770   11.5  5.1  0.0  chr9              21955699 21955994 (34503852) + DNA-2-30B_DR      DNA                       1    311   (102) 3571392  
  9432    0.8  0.2  0.1  chr9              21957475 21958537 (34501309) C hAT-N165B_DR      DNA/hAT-Ac              (0)   1064       1 3571393  
   230   29.0  1.4  0.0  chr9              21958643 21958711 (34501135) C EnSpmN1_DR        DNA/CMC-EnSpm         (941)   5640    5571 3571394  
  2469   12.9  7.2  0.7  chr9              21958912 21959340 (34500506) C DNA21TA1_DR       DNA/TcMar-Tc1           (2)    537      81 3571395  
   403   12.4  2.3  7.2  chr9              21959325 21959411 (34500435) + Zisupton-7_DR     DNA/Zisupton           9694   9776  (7306) 3571396 *
   479    4.2  1.3  4.1  chr9              21959338 21959412 (34500434) + Polinton-2N1_DR   DNA/Maverick           3831   3903  (7189) 3571397  
   461   10.6 39.2  1.0  chr9              21959339 21959481 (34500365) C DNA11TA1_DR       DNA/CMC-EnSpm           (0)    203       7 3571398 *
   443   14.8  1.2  4.9  chr9              21959481 21959565 (34500281) C DNA21TA1_DR       DNA/TcMar-Tc1         (457)     82       1 3571395 *
   201   14.7  0.0  0.0  chr9              21959583 21959616 (34500230) + hAT-N21B_DR       DNA/hAT-Ac               26     59  (1242) 3571399  
   220   28.7  2.5  3.4  chr9              21959673 21959791 (34500055) + hAT-N44B_DR       DNA/hAT-Tip100          848    965   (636) 3571400  
  2185    7.4  0.6  0.0  chr9              21960739 21961049 (34498797) C TDR16             DNA/Merlin              (0)    313       1 3571401  
   202   24.5  0.0  0.0  chr9              21961054 21961102 (34498744) + Gypsy-17-I_DR     LTR/Gypsy              5986   6034   (512) 3571402  
   239   20.6  0.0  0.0  chr9              21962213 21962304 (34497542) + A-rich            Low_complexity            2     93     (0) 3571403  
  1140   22.5  6.0  5.2  chr9              21963937 21963988 (34495858) + EnSpm-N17_DR      DNA/TcMar              2955   3337  (1856) 3571404  
  1743   12.8  5.8  4.5  chr9              21963989 21964316 (34495530) + DNA6-6_DR         DNA                    4179   4510  (6771) 3571405  
   252   13.5  0.0  0.0  chr9              21964287 21964316 (34495530) + CryptonV-N5_DR    DNA/Crypton-V          5779   5808 (18729) 3571406 *
  1821   16.4  1.6 11.5  chr9              21964317 21964831 (34495015) + Copia-11H_DR-LTR  LTR/Gypsy?                1    469     (0) 3571407  
   237   18.7  1.1 11.0  chr9              21964832 21964885 (34494961) C hAT-N142B_DR      DNA/hAT?             (1241)    759     714 3571408 *
   465    6.8  2.5  7.9  chr9              21964807 21964886 (34494960) + SINE2-3_DR        SINE/tRNA-V-RTE         293    368     (0) 3571409  
   430   13.1  3.0  7.4  chr9              21964887 21964905 (34494941) + hAT-N47B_DR       DNA/hAT-Tip100          705    799   (189) 3571410  
   469   12.1  2.2  2.2  chr9              21964906 21964919 (34494927) + EnSpm-6N1_DR      DNA/CMC-EnSpm          6361   6426  (2810) 3571411  
   259   22.2  6.7  0.0  chr9              21964924 21965013 (34494833) + DNA8-19_DR        DNA/Merlin              205    300     (6) 3571412  
   623   20.5  7.3  0.0  chr9              21965858 21966008 (34493838) + CryptonV-N3_DR    DNA/Crypton-V         15181  15342  (5321) 3571413 *
   996   13.9  0.8  1.6  chr9              21965993 21966014 (34493832) C DNA8-17_DR        DNA/hAT-Tip100        (146)   1667    1596 3571414  
  1010    8.6  0.7  0.0  chr9              21966015 21966153 (34493693) C SINE2-4_DR        SINE/tRNA-V-RTE         (2)    369     230 3571415  
   418   14.3  7.1  0.0  chr9              21966152 21966235 (34493611) C CryptonV-N3_DR    DNA/Crypton-V        (4258)  16405   16316 3571416 *
   996   13.9  0.8  1.6  chr9              21966154 21966179 (34493667) C DNA8-17_DR        DNA/hAT-Tip100        (146)   1595    1501 3571414  
   821   12.6  1.2  0.6  chr9              21966510 21966669 (34493177) + EnSpm-N4B_DR      DNA/CMC-EnSpm?           60    220     (0) 3571417  
   572   24.0  0.0  0.0  chr9              21966680 21966804 (34493042) + DNA25TWA2_DR      DNA                     531    655   (147) 3571418  
   230   21.7 15.2  5.0  chr9              21966734 21966825 (34493021) C DNA-2-4_DR        DNA                  (1167)    232     132 3571419 *
   588   19.7  9.2  0.6  chr9              21966806 21966958 (34492888) + EnSpm-N6_DR       DNA/CMC-EnSpm?           90    255    (91) 3571420  
  1525   14.0  6.8  2.5  chr9              21968205 21968556 (34491290) C EnSpm-N21_DR      DNA/CMC-EnSpm          (51)    428      62 3571421  
  3884   13.2  3.8  1.8  chr9              21968567 21969282 (34490564) C DNA-8-12_DR       DNA/Merlin              (1)    730       1 3571422  
  1685   11.2 34.7  0.3  chr9              21970393 21970882 (34488964) C DNA-4-4_DR        DNA/Zator               (2)    678      21 3571423  
  1478   13.7 12.1  1.6  chr9              21972392 21972739 (34487107) C hAT-N123_DR       DNA/hAT-Ac              (0)    894     511 3571424  
  1380   17.6  2.8  0.8  chr9              21972742 21972988 (34486858) + LOOPERN3B_DR      DNA/Kolobok-T2            2    253   (796) 3571425  
  1465   10.8 15.3  0.0  chr9              21973072 21973320 (34486526) + LOOPERN4_DR       DNA/Kolobok-T2          631    917     (0) 3571426  
  2227   13.2  9.3  1.3  chr9              21973334 21973763 (34486083) C hAT-N123_DR       DNA/hAT-Ac            (382)    512      49 3571424  
   628   23.2 10.4  0.5  chr9              21974631 21974803 (34485043) C hAT-N152_DR       DNA/hAT-Blackjack     (137)    193       4 3571427  
   243   21.1  2.9 14.2  chr9              21974810 21974839 (34485007) + EnSpm-17_DR       DNA/CMC-EnSpm          2695   2697  (6579) 3571428  
   764   15.2 19.1  2.7  chr9              21974840 21975096 (34484750) C ANGEL             DNA/Kolobok             (0)    309      12 3571429  
  2229   11.1 11.5  0.4  chr9              21975104 21975511 (34484335) + HATN10_DR         DNA/hAT-Ac                2    454     (1) 3571430  
   232   18.2  0.0  3.6  chr9              21976714 21976770 (34483076) C EnSpm-N13_DR      DNA/CMC-EnSpm       (10686)  11463   11409 3571431  
   219   18.6  0.0  6.2  chr9              21976899 21976949 (34482897) + DNA-8-29_DR       DNA/hAT-Tip100          773    869   (151) 3571432  
   230    3.9  3.9  1.9  chr9              21976950 21977001 (34482845) + ACROBAT1          DNA/PIF                 761    813   (566) 3571433 *
   253    8.4  3.8  0.0  chr9              21976962 21977021 (34482825) C EnSpm-N44_DR      DNA/CMC-EnSpm        (1731)   6921    6866 3571434  
   217   13.3  1.6  3.3  chr9              21976967 21977028 (34482818) + EnSpm-10_DR       DNA/CMC-EnSpm          5777   5837   (468) 3571435 *
  1005   22.3  0.7  0.4  chr9              21976993 21977267 (34482579) C L1-27_DR          LINE/L1               (529)   4241    3966 3571436  
  2518    7.7 11.4  2.4  chr9              21978536 21979026 (34480820) + piggyBac-N2_DR    DNA/PiggyBac              1    534     (2) 3571437  
   253   20.9  0.7 15.0  chr9              21981875 21982026 (34477820) C piggyBac-N14_DR   DNA/PiggyBac?          (39)    958     826 3571438  
   236   28.2  4.2  0.0  chr9              21982136 21982206 (34477640) C piggyBac-N14_DR   DNA/PiggyBac?         (554)    443     370 3571438  
  2242    7.5 17.1  0.8  chr9              21982263 21982689 (34477157) + Mariner-N31_DR    DNA/TcMar-Tc1            45    540     (0) 3571439  
   373   22.1  5.7  1.6  chr9              21984809 21984932 (34474914) C EnSpm-N23_DR      DNA/CMC-EnSpm         (501)    137       9 3571440  
   211   22.4  0.0  0.0  chr9              21985641 21985689 (34474157) C hAT-N178_DR       DNA/hAT-Ac           (1184)    523     475 3571441  
   311   25.2 12.6  0.0  chr9              21986040 21986059 (34473787) + Dada-U1A_DR       DNA/Dada               5655   5770  (5209) 3571442  
   387   19.3  3.6  0.0  chr9              21986060 21986142 (34473704) C ANGEL             DNA/Kolobok            (58)    251     166 3571443  
   257   23.0  2.0 12.2  chr9              21986082 21986180 (34473666) C EnSpm-N40_DR      DNA/CMC-EnSpm        (2597)   2797    2708 3571444 *
   408    6.5  3.2  1.0  chr9              21986151 21986244 (34473602) C DNA-8-7_DR        DNA/hAT-Tip100         (29)   1020     925 3571445 *
   514    4.7  0.0 15.9  chr9              21986166 21986267 (34473579) + Helitron-2_DR     RC/Helitron            6230   6317 (21095) 3571446  
   376   12.1 10.3  1.5  chr9              21986176 21986301 (34473545) C Zisupton-3_DR     DNA/Zisupton          (750)   7205    7069 3571447 *
   581    1.3  0.0  2.5  chr9              21986190 21986270 (34473576) C hAT-N134B_DR      DNA/hAT?              (114)    812     734 3571448 *
  1001   12.4 33.1  4.3  chr9              21986268 21986578 (34473268) + Kolobok-N6_DR     DNA/Kolobok-T2?          71    467     (0) 3571449  
   424    8.1  0.0  4.5  chr9              21986271 21986306 (34473540) C Helitron-2_DR     RC/Helitron         (15570)  11842   11731 3571450 *
  2892   10.0 17.3  1.4  chr9              21986609 21987164 (34472682) + LOOPERN4_DR       DNA/Kolobok-T2           64    706   (211) 3571451  
   684   13.0  4.6  3.3  chr9              21987174 21987324 (34472522) + Tx1-31_DR         LINE/L1-Tx1            2275   2427   (692) 3571452  
 10706    5.0  2.8  0.1  chr9              21987325 21988697 (34471149) + ERV1-N9-LTR_DR    LTR/ERV1                  1   1410     (0) 3571453  
  3905   11.1  2.9  1.7  chr9              21988698 21989380 (34470466) + Tx1-31_DR         LINE/L1-Tx1            2424   3114     (5) 3571452  
  1243   10.3  0.0  0.0  chr9              21989382 21989555 (34470291) + LOOPERN4_DR       DNA/Kolobok-T2          702    875    (42) 3571454  
   336   25.4  3.3  4.0  chr9              21989572 21989589 (34470257) C DNA2-8_DR         DNA/CMC-EnSpm        (2749)   1658    1508 3571455  
   521   21.8  4.5  0.7  chr9              21989590 21989723 (34470123) + ANGEL             DNA/Kolobok             161    299    (10) 3571456  
   469   28.3 13.2  0.0  chr9              21990674 21990839 (34469007) C TDR19             DNA/hAT-Charlie       (214)    191       4 3571457  
   371   12.6  0.8  4.2  chr9              21991266 21991389 (34468457) + Dada-tL_DR        DNA/Dada               4684   4803  (5604) 3571458 *
   574    7.5  1.6  2.5  chr9              21991283 21991303 (34468543) + EnSpm-N40B_DR     DNA/CMC-EnSpm          2172   2194  (3313) 3571459  
   614    8.8  0.9  0.9  chr9              21991304 21991418 (34468428) + Harbinger-N16_DR  DNA/PIF-Harbinger      2820   2934   (472) 3571460  
   574    7.5  1.6  2.5  chr9              21991419 21991495 (34468351) + EnSpm-N40B_DR     DNA/CMC-EnSpm          2195   2284  (3223) 3571459  
   298   22.4  1.1  2.3  chr9              21991791 21991877 (34467969) + Harbinger-N28_DR  DNA/PIF-Harbinger         6     91   (571) 3571461  
   345   21.8  4.0  7.3  chr9              21991908 21992006 (34467840) C EnSpm-N48B_DR     DNA/CMC-EnSpm        (4293)   2666    2571 3571462 *
   712   16.9  0.0  1.5  chr9              21991932 21992063 (34467783) + Merlin-1_DR       DNA/Merlin             8679   8808  (1719) 3571463 *
   776   15.7 16.0  0.8  chr9              21991950 21992062 (34467784) + DNA2-16_DR        DNA                    8055   8233  (9818) 3571464  
   363   14.5  4.3  0.0  chr9              21992063 21992131 (34467715) C EnSpm-22N2_DR     DNA/CMC-EnSpm        (1265)   4282    4211 3571465  
   240   18.3  9.7  1.3  chr9              21992175 21992246 (34467600) + DNAX-16_DR        DNA                     117    194   (229) 3571466 *
  1438   19.7  2.5  3.3  chr9              21992200 21992283 (34467563) + DNA8-28_DR        DNA/hAT                2963   3326  (3816) 3571467  
  2095    7.5  0.0  1.1  chr9              21992284 21992566 (34467280) C SINE2-3_DR        SINE/tRNA-V-RTE         (0)    368      89 3571468  
   607   21.9  3.2 14.5  chr9              21992327 21992563 (34467283) + EnSpm-N59_DR      DNA/CMC-EnSpm?         2328   2536  (1133) 3571469 *
  1180   10.6 19.4  0.0  chr9              21992564 21992800 (34467046) C EnSpm-N3C_DR      DNA/CMC-EnSpm           (0)    283       1 3571470  
  2435    7.8  4.6  0.0  chr9              21994310 21994680 (34465166) + LTR-18_DR-LTR     LTR                       1    388     (0) 3571471  
   359   13.1  0.0  0.0  chr9              21994941 21995001 (34464845) C Merlin-N3_DR      DNA/Merlin              (6)    249     189 3571472  
   222   23.0  4.7  6.7  chr9              21994979 21995001 (34464845) C DNA6-1_DR         DNA/hAT-hAT5          (413)    736     716 3571473 *
   850   17.6  4.1  2.0  chr9              21995002 21995198 (34464648) + ANGEL             DNA/Kolobok               1    201   (108) 3571474  
   307   14.1 17.2  0.0  chr9              21995173 21995236 (34464610) + L2-5_DRe          LINE/L2                1820   1894   (333) 3571475 *
  1582    5.5  8.2  0.0  chr9              21995240 21995459 (34464387) + TDR20             DNA/Merlin                2    239     (0) 3571476  
   975   16.4  0.6  0.6  chr9              21995462 21995627 (34464219) + L2-5_DRe          LINE/L2                1944   2109   (118) 3571475  
   201   19.5  0.0 11.5  chr9              21995609 21995666 (34464180) C EnSpm-N25_DR      DNA/CMC-EnSpm        (4242)    444     393 3571477 *
   202   19.1  4.3  0.0  chr9              21995635 21995681 (34464165) + ANGEL             DNA/Kolobok             261    309     (0) 3571478  
   530   18.5 13.0  0.0  chr9              21995697 21995858 (34463988) C hAT-N133_DR       DNA/hAT-Ac            (323)    300     118 3571479  
   763   21.3  0.0  0.7  chr9              21997536 21997676 (34462170) C DNA25TWA2_DR      DNA                   (101)    701     562 3571480  
   350   27.5  0.0  0.0  chr9              21997677 21997756 (34462090) + DNA-1-8_DR        DNA                       1     80  (1481) 3571481  
   514   11.2  3.8  0.0  chr9              21997766 21997845 (34462001) + HarbingerN6_DR    DNA/PIF-Harbinger         1     83   (310) 3571482  
  4619   11.8  1.2  1.4  chr9              21997847 21998567 (34461279) C HarbingerN6B_DR   DNA/PIF-Harbinger       (0)    722       3 3571483  
  1107   19.2 10.4  0.0  chr9              21998568 21998803 (34461043) + HarbingerN6_DR    DNA/PIF-Harbinger        78    338    (55) 3571484  
  1263   18.1 13.2  5.6  chr9              21998827 21999312 (34460534) + DNA-1-8_DR        DNA                      90    610   (951) 3571485  
   478   17.4 15.0  1.3  chr9              21999304 21999443 (34460403) C hAT-N177_DR       DNA/hAT-Tip100        (373)    597     439 3571486 *
   261   20.8  7.4  6.0  chr9              21999761 21999908 (34459938) + DNAX-25B_DR       DNA/Zisupton           1253   1402  (2136) 3571487 *
   358   14.9  9.5  0.0  chr9              21999840 21999911 (34459935) + hAT-N145_DR       DNA/hAT-Ac              773    851   (740) 3571488  
  2856    9.4  0.9  0.9  chr9              21999912 22000353 (34459493) + DNA15TA1_DR       DNA/CMC-EnSpm             1    442     (0) 3571489  
   506   12.8  8.5  0.0  chr9              22001205 22001298 (34458548) C EnSpm-N27B_DR     DNA/CMC-EnSpm           (0)    173      72 3571490  
   715    9.5  0.0  1.7  chr9              22002452 22002569 (34457277) C EnSpm-N4_DR       DNA/CMC-EnSpm           (1)    211      96 3571491  
  1093   11.9  1.7  0.0  chr9              22005986 22006162 (34453684) C L2-5_DRe          LINE/L2                 (9)   2218    2039 3571492 *
  2085   13.7  9.7  2.2  chr9              22006159 22006585 (34453261) C L2-33_DRe         LINE/L2              (1052)    500       2 3571493  
  1970   12.9  3.9  0.6  chr9              22006590 22006894 (34452952) + EXPANDER1_DR      LINE/RTE-BovB          2464   2778   (587) 3571494  
  3033    8.8  2.4  0.0  chr9              22006895 22007312 (34452534) + DNA-2-16_DR       DNA/CMC-EnSpm             1    428  (1284) 3571495  
  5469    7.2  3.3  0.0  chr9              22007314 22008062 (34451784) + DNA-2-16_DR       DNA/CMC-EnSpm           931   1704     (8) 3571496  
  2739    4.7  0.3  0.9  chr9              22008063 22008409 (34451437) + ERVN1-LTR_DR      LTR                       1    345     (0) 3571497  
  5463    1.8  0.9  0.1  chr9              22008410 22009064 (34450782) + ERVN1-I_DR        LTR                       1    660     (0) 3571497  
  2739    5.2  0.3  0.9  chr9              22009065 22009411 (34450435) + ERVN1-LTR_DR      LTR                       1    345     (0) 3571497  
   655    8.7  0.0  0.0  chr9              22009422 22009513 (34450333) + EXPANDER1_DR      LINE/RTE-BovB          2774   2865   (500) 3571494  
   242   24.7  0.8 12.9  chr9              22009894 22010023 (34449823) C L2-2_DRe          LINE/L2              (2484)   1754    1639 3571498  
  3342   10.7 11.3  0.8  chr9              22010028 22010610 (34449236) C hAT-N190B_DR      DNA/hAT                 (0)    738      95 3571499  
  2258    8.9  1.3  0.0  chr9              22010711 22011024 (34448822) + SINE2-4_DR        SINE/tRNA-V-RTE          54    371     (0) 3571500  
  1070    8.9  1.9  0.6  chr9              22010887 22011044 (34448802) C hAT-N167B_DR      DNA/hAT-Charlie       (192)   1381    1222 3571501 *
   204   12.8  0.0  8.5  chr9              22011449 22011460 (34448386) + P-1_DR            DNA/P                  7510   7556  (2412) 3571502  
   223    7.7  0.0  0.0  chr9              22011461 22011499 (34448347) C Helitron-N3B_DR   RC/Helitron          (1458)   5146    5108 3571503  
   339   22.4 11.7  2.1  chr9              22013285 22013412 (34446434) + hAT-N22_DR        DNA/hAT-Ac                8    147  (1591) 3571504  
  1092   14.3 10.9  0.0  chr9              22013588 22013762 (34446084) + hAT-N85_DR        DNA/hAT-Charlie           1    194     (0) 3571505  
   912   12.8  0.0 11.9  chr9              22013836 22014004 (34445842) C TDR19             DNA/hAT-Charlie       (248)    157       7 3571506  
   328   30.3  3.2  3.2  chr9              22013896 22014021 (34445825) + EnSpm-N10_DR      DNA/CMC-EnSpm          6095   6220  (3088) 3571507 *
   932   17.1 29.9  0.4  chr9              22014100 22014487 (34445359) + hAT-N22C_DR       DNA/hAT-Ac              190    691     (3) 3571508  
   296   20.2  9.4  1.1  chr9              22014507 22014591 (34445255) + DNA-N23_DR        DNA                     203    294   (104) 3571509  
  2286   10.2  5.4  2.6  chr9              22014683 22015054 (34444792) C HE1_DR1           SINE/tRNA-V-RTE        (20)    382       1 3571510  
   440   14.8  2.4  2.4  chr9              22015696 22015778 (34444068) + DNA8-25_DR        DNA                    1933   2015  (1952) 3571511  
   212   27.6  3.2  6.7  chr9              22015745 22015868 (34443978) + Zisupton-2_DR     DNA/Zisupton           2825   2944  (2110) 3571512 *
   430   21.6  6.0 15.3  chr9              22015766 22016000 (34443846) C L2-1B_DR          LINE/L2                 (3)   1005     790 3571513  
   365   11.7  5.3  8.8  chr9              22016017 22016110 (34443736) C L2-1B_DR          LINE/L2               (386)    622     532 3571513 *
   803   20.4  0.0 10.3  chr9              22016107 22016396 (34443450) + Zisupton-6_DR     DNA/Zisupton           9197   9459 (12657) 3571514  
   680   22.4  8.4 11.4  chr9              22016196 22016599 (34443247) C EnSpm-6N1_DR      DNA/CMC-EnSpm        (2649)   6587    6195 3571515 *
   281   24.6  7.4 17.6  chr9              22016394 22016512 (34443334) + EnSpm-N59_DR      DNA/CMC-EnSpm?         2309   2492  (1177) 3571516 *
   318   20.3  3.0  7.2  chr9              22016513 22016613 (34443233) + Harbinger-N17_DR  DNA/PIF-Harbinger       720    816   (829) 3571517  
   281   24.6  7.4 17.6  chr9              22016614 22016635 (34443211) + EnSpm-N59_DR      DNA/CMC-EnSpm?         2493   2529  (1140) 3571516  
   949   10.8  5.9  1.0  chr9              22016746 22016932 (34442914) C DNA-TA-2_DR       DNA/CMC-EnSpm           (0)    196       1 3571518  
   404   18.4 10.5  0.0  chr9              22018366 22018479 (34441367) + TE-X-13_DR        Unknown                1198   1323  (1102) 3571519 *
   416   19.4  2.7  3.6  chr9              22018386 22018497 (34441349) C DNA2-8_DR         DNA/CMC-EnSpm        (2729)   1678    1568 3571520 *
   591   13.8  2.8  0.0  chr9              22018398 22018506 (34441340) C ANGEL             DNA/Kolobok           (129)    180      69 3571521  
  1107    9.7  0.2 31.4  chr9              22019753 22020157 (34439689) + SAT-15_DR         Satellite              2291   2599    (18) 3571522  
  5822   13.5  6.4  3.5  chr9              22020279 22021401 (34438445) C TDR8              DNA/PIF-Harbinger       (0)   1155       1 3571523  
   328   11.1  0.0  0.0  chr9              22021365 22021409 (34438437) + Merlin-2_DR       DNA/Merlin             4786   4830  (9091) 3571524 *
  3370   14.7  3.2  0.7  chr9              22021398 22021959 (34437887) + EXPANDER1_DR      LINE/RTE-BovB          2781   3356     (9) 3571525  
  1984    9.7  7.7  0.6  chr9              22023564 22023875 (34435971) + Crack-2_DR        LINE/L2                3106   3439     (2) 3571526  
  1294   22.8  1.8 10.2  chr9              22024113 22024567 (34435279) + Copia-11C_DR-LTR  LTR/Gypsy?                1    420    (16) 3571527 *
  1754   12.7  3.2  3.1  chr9              22024565 22024915 (34434931) C L1-3_DR           LINE/L1-Tx1          (5399)    347       1 3571528  
   467   10.0  1.0  4.0  chr9              22024929 22025032 (34434814) + DIRS-N6_DR        LTR                    1087   1187     (0) 3571529  
   436    6.4  3.4  7.1  chr9              22025114 22025126 (34434720) C Dada-U6_DR        DNA/Dada             (8052)    911     799 3571530  
   489   13.2  0.0  5.0  chr9              22025127 22025230 (34434616) + DNA8-25_DR        DNA                    2272   2370  (1597) 3571531  
   395    7.7  1.9  0.0  chr9              22025151 22025254 (34434592) + EnSpm-N42B_DR     DNA/CMC-EnSpm          1351   1456  (2848) 3571532 *
   352   20.7  0.8  3.9  chr9              22025255 22025277 (34434569) + DNA7-N1_DR        DNA/Zisupton           1198   1320  (9097) 3571533  
   280   10.5  0.0  0.0  chr9              22025328 22025365 (34434481) + Gypsy54-LTR_DR    LTR/Gypsy               145    182   (138) 3571534  
   543    1.7  0.0  0.0  chr9              22025454 22025513 (34434333) + Gypsy54-LTR_DR    LTR/Gypsy               182    241    (79) 3571534  
  2625    3.2  0.0  0.0  chr9              22025680 22025989 (34433857) + Gypsy54-LTR_DR    LTR/Gypsy                11    320     (0) 3571535  
   438   15.7 25.5  3.4  chr9              22026012 22026156 (34433690) C Gypsy54-LTR_DR    LTR/Gypsy               (0)    320     145 3571536  
 12292   10.8  4.0  0.3  chr9              22026182 22027997 (34431849) + L2-3_DRe          LINE/L2                   1   1883  (3185) 3571537  
 12567    1.8  1.1  0.6  chr9              22027998 22029441 (34430405) C DNA8-9_DR         DNA/hAT-Ac              (0)   1451       1 3571538  
 10062    4.5  0.5  0.5  chr9              22029442 22030661 (34429185) + L2-3_DRe          LINE/L2                1876   3095  (1973) 3571537  
  3829   31.2  1.6  1.6  chr9              22030704 22032256 (34427590) C Gypsy-188_DR-I    LTR/Gypsy            (2245)   4540    3080 3571539  
   612   33.7  5.8  5.2  chr9              22032612 22033165 (34426681) C Gypsy-178_DR-I    LTR/Gypsy            (3996)   2569    2013 3571540  
   334   29.2  1.5  1.5  chr9              22033234 22033365 (34426481) C Gypsy-178_DR-I    LTR/Gypsy            (4737)   1828    1697 3571540  
  6477    5.2  0.9  2.4  chr9              22033368 22034182 (34425664) + P-1N2_DR          DNA/P                     1    803  (1343) 3571541  
  1454    3.5  0.0  0.6  chr9              22034202 22034376 (34425470) + P-1N2_DR          DNA/P                  1973   2146     (0) 3571542  
  1530   30.9  1.4  1.2  chr9              22034965 22035524 (34424322) C Gypsy-178_DR-I    LTR/Gypsy            (5297)   1268     708 3571540  
   214   12.1  0.0  0.0  chr9              22035757 22035789 (34424057) C Gypsy-178_DR-I    LTR/Gypsy            (6102)    463     431 3571540  
  2300   10.9 19.6  0.2  chr9              22036095 22036588 (34423258) + DIRS-N6_DR        LTR                       1    590   (597) 3571543  
   441   17.9  2.6  0.0  chr9              22036608 22036685 (34423161) C DIRS1c_DR         LTR                  (5457)    479     400 3571544 *
   875   14.2  3.0  1.8  chr9              22036665 22036829 (34423017) C DIRS-10_DR        LTR/DIRS             (5596)    167       1 3571545  
   394   22.5  2.2  0.0  chr9              22036686 22036696 (34423150) C DIRS1_DR          LTR/DIRS             (5676)    456     366 3571546 *
   221    4.3  0.0 10.6  chr9              22036852 22036903 (34422943) C EnSpm-6N1_DR      DNA/CMC-EnSpm        (2801)   6435    6389 3571547  
   444    9.7  0.0  0.0  chr9              22036914 22036975 (34422871) C hAT-N104_DR       DNA/hAT-Tip100        (446)     84      23 3571548  
  1359   10.8  0.0  0.0  chr9              22036985 22037188 (34422658) C ERV1-N11_DR-LTR   LTR/ERV1              (372)    997     794 3571549 *
  1815    5.1  0.0  0.0  chr9              22037182 22037395 (34422451) C DNA2-16_DR        DNA                  (4010)  14041   13828 3571550 *
  1934    9.0  0.0  0.7  chr9              22037384 22037663 (34422183) C ERV1-N11_DR-LTR   LTR/ERV1              (568)    801     524 3571549  
   778   12.2  0.8  1.7  chr9              22037654 22037770 (34422076) C CryptonV-N4_DR    DNA/Crypton-V        (4490)   9003    8888 3571551 *
   778   13.1  0.0  0.0  chr9              22037668 22037774 (34422072) C SINE2-3_DR        SINE/tRNA-V-RTE       (261)    107       1 3571552  
   723   17.6  4.4  0.0  chr9              22037775 22037803 (34422043) C DNA8-17_DR        DNA/hAT-Tip100        (397)   1416    1275 3571553  
   353   11.7  0.0  0.0  chr9              22037777 22037836 (34422010) + DNA8-8B_DR        DNA/hAT-Charlie         420    479   (744) 3571554 *
   665   19.3  0.0  8.5  chr9              22037804 22037820 (34422026) + EnSpm-15_DR       DNA/CMC-EnSpm          9256   9396  (2058) 3571555  
   571   16.8  0.0  0.0  chr9              22037833 22037927 (34421919) C DIRS-1_DR         LTR/DIRS                (1)   5653    5559 3571556  
   254   15.6  0.0  0.0  chr9              22037924 22037968 (34421878) C DIRS-17_DR        LTR/DIRS             (2884)   2060    2016 3571557 *
   558   18.1  2.9  0.0  chr9              22037968 22038072 (34421774) C DIRS-17_DR        LTR/DIRS             (3244)   1700    1593 3571557 *
  6079   10.1  9.8  1.4  chr9              22038050 22038995 (34420851) C DIRS-17_DR        LTR/DIRS             (3919)   1025       1 3571557  
   980   10.1 14.5  1.8  chr9              22038996 22039236 (34420610) + DNA-8-30_DR       DNA/hAT-Ac              132    402   (620) 3571558 *
  1609   15.3  7.0  2.3  chr9              22039229 22039547 (34420299) + DNA-8-30_DR       DNA/hAT-Ac              455    984    (38) 3571559  
   252   13.8  1.7  1.7  chr9              22039540 22039551 (34420295) C TE-X-7_DR         LINE?/Penelope?       (542)    297     239 3571560 *
   298    6.4  0.0  0.0  chr9              22039552 22039596 (34420250) C EnSpm-6N1_DR      DNA/CMC-EnSpm        (2816)   6420    6376 3571547  
 37988    5.9  5.7  3.9  chr9              22039597 22044919 (34414927) + DIRS-10_DR        LTR/DIRS                  1   5417   (346) 3571561  
 54027    1.4  0.3  0.8  chr9              22044920 22051085 (34408761) C DIRS1_DR          LTR/DIRS                (0)   6132       1 3571562  
   956    8.4 14.6  2.3  chr9              22051086 22051184 (34408662) + DIRS-10_DR        LTR/DIRS               5424   5541   (222) 3571563  
  1899   14.1  5.1  0.9  chr9              22051220 22051533 (34408313) C SINE2-4_DR        SINE/tRNA-V-RTE        (37)    334       8 3571564  
   973   23.3  1.7  2.5  chr9              22051326 22051563 (34408283) C DIRS-1F-LTR_DR    LTR/Ngaro             (263)    422     187 3571565 *
   316   10.9  0.0  0.0  chr9              22051542 22051587 (34408259) + DNA8-8B_DR        DNA/hAT-Charlie         900    945   (278) 3571566 *
  6637   11.2  6.7  1.7  chr9              22051655 22052763 (34407083) C Harbinger-4N1B_DR DNA/PIF-Harbinger       (0)   1163       1 3571567  
   296   19.3  3.3  2.4  chr9              22052853 22052974 (34406872) C DNA-N45_DR        DNA/CMC-EnSpm         (364)    349     227 3571568 *
   383    9.7  0.0  1.1  chr9              22052885 22052973 (34406873) + Merlin-1_DR       DNA/Merlin             1527   1617  (8910) 3571569 *
   391   11.1  0.0  3.7  chr9              22052907 22052990 (34406856) C DNA2-7_DR         DNA                  (6964)   2686    2606 3571570  
   390   16.7  1.1  1.1  chr9              22052915 22052974 (34406872) + DNA7-N1_DR        DNA/Zisupton           1214   1273  (9144) 3571571 *
  7458    4.1  1.1  0.3  chr9              22052975 22053874 (34405972) C hAT-N96_DR        DNA/hAT-Ac              (0)   1031     125 3571572  
   800    9.7  2.6  0.0  chr9              22053874 22053987 (34405859) + hAT-N58_DR        DNA/hAT-Ac               87    203   (605) 3571573 *
   288    5.6  0.0  0.0  chr9              22053983 22054018 (34405828) + hAT-N58D_DR       DNA/hAT-Ac             1386   1421     (0) 3571574 *
   203   17.5  3.0  6.2  chr9              22054019 22054053 (34405793) + hAT-N21_DR        DNA/hAT-Charlie        1320   1352   (494) 3571575  
  8366   10.1  3.3  1.0  chr9              22054537 22055761 (34404085) C L2-1_DR           LINE/L2                 (8)   4977    3725 3571576  
   456   27.8  2.5  3.8  chr9              22055556 22055798 (34404048) C L2-16_DRe         LINE/Rex-Babar        (632)   3657    3418 3571577 *
   383   22.1  3.3  5.6  chr9              22056068 22056158 (34403688) + LINEX-1_DR        Retroposon              713    801     (4) 3571578  
   660   16.6  1.5  0.0  chr9              22056842 22056973 (34402873) + DNA-4-1_DR        DNA/Sola-2              111    258   (356) 3571579  
   318   22.1  0.0  2.6  chr9              22058132 22058210 (34401636) + DNA-N30B_DR       DNA                     217    293   (753) 3571580  
  3576    7.1  0.9  0.0  chr9              22058228 22058692 (34401154) C ERV1-12_DR-LTR    LTR/ERV1                (0)    469       1 3571581  
  4520   16.2  2.2  1.9  chr9              22058693 22059579 (34400267) C ERV1-3-I_DR       LTR/ERV1                (0)   7464    6575 3571581  
 13307    3.3  8.8  0.3  chr9              22059580 22061270 (34398576) C DNA-CCGG-1_DR     DNA                     (0)   1834       1 3571582  
  4764   17.0  2.3  2.6  chr9              22061271 22062166 (34397680) C ERV1-3-I_DR       LTR/ERV1              (898)   6566    5674 3571581  
   231   20.6 11.8  0.0  chr9              22062358 22062371 (34397475) C Ginger1-2_DR      DNA/Ginger-1         (3328)   3294    3222 3571583  
   390    0.0  3.9  0.0  chr9              22062372 22062422 (34397424) + Helitron-N3B_DR   RC/Helitron            5139   5191  (1413) 3571584  
  1437   18.8 24.4  0.4  chr9              22062423 22062812 (34397034) + Merlin-1_DR       DNA/Merlin             8412   8894  (1633) 3571585 *
  2256   18.6  4.1 11.5  chr9              22062597 22062812 (34397034) C DNA8-23_DR        DNA                  (4461)   2278    2104 3571586  
  2340    8.8  2.7 12.5  chr9              22062813 22063215 (34396631) + SINE2-3_DR        SINE/tRNA-V-RTE           1    368     (0) 3571587  
   574   20.4  4.5 14.8  chr9              22063216 22063393 (34396453) C Kolobok-N16_DR    DNA/Kolobok?          (164)   1078     917 3571588  
  5475    8.2  1.2  2.6  chr9              22063501 22064360 (34395486) C LTR1_DR           LTR/Gypsy?              (0)    848       1 3571589  
   717   14.8  9.9  5.0  chr9              22064377 22064538 (34395308) C Kolobok-N16_DR    DNA/Kolobok?          (427)    815     646 3571588  
   799   21.6 23.2  4.6  chr9              22064539 22064552 (34395294) C HarbingerN7_DR    DNA/PIF-Harbinger       (0)    478     361 3571590  
   293   33.1  5.1  4.8  chr9              22064553 22064904 (34394942) + DIRS-N3_DR        LTR/Ngaro               963   1315  (4922) 3571591  
   213   22.6 12.1  5.0  chr9              22064851 22064904 (34394942) C Merlin-2_DR       DNA/Merlin           (8240)   5681    5606 3571592 *
   799   21.6 23.2  4.6  chr9              22064905 22064942 (34394904) C HarbingerN7_DR    DNA/PIF-Harbinger       (0)    360       1 3571590  
   228    9.7  0.0  0.0  chr9              22064919 22064949 (34394897) C EnSpm-N38_DR      DNA/CMC-EnSpm        (1720)    722     692 3571593 *
   326   23.8 19.7  0.0  chr9              22064944 22065090 (34394756) + hAT-N58_DR        DNA/hAT-Ac               17    192   (616) 3571594  
   213   22.6 12.1  5.0  chr9              22064950 22064999 (34394847) C Merlin-2_DR       DNA/Merlin           (8240)   5591    5523 3571592 *
   239   25.6  5.8  0.0  chr9              22065103 22065188 (34394658) C REX1-2_DR         LINE/Rex-Babar          (0)   3362    3272 3571595  
   460   28.1  5.2  0.0  chr9              22065295 22065429 (34394417) C REX1-5_DR         LINE/Rex-Babar        (347)   2312    2171 3571596  
   209   17.4  0.0  4.3  chr9              22066068 22066115 (34393731) + Copia-27_DR-LTR   LTR/Gypsy?              394    439    (31) 3571597  
   237   27.1  0.0  0.0  chr9              22066147 22066205 (34393641) + Copia-16_DR-I     LTR/Gypsy?              859    917   (141) 3571598  
   290   19.4  0.0  0.0  chr9              22066448 22066509 (34393337) C DNA8-7_DR         DNA/hAT-Ac             (46)    538     477 3571599  
   694    5.3  1.0  4.2  chr9              22066518 22066616 (34393230) + hAT-2n1_DR        DNA/hAT-Charlie         292    387   (823) 3571600  
  4931    2.9  0.8  0.0  chr9              22066618 22067212 (34392634) C ERVN1-I_DR        LTR                    (60)    600       1 3571601  
  2698    6.7  0.6  0.0  chr9              22067213 22067553 (34392293) C ERVN1-LTR_DR      LTR                     (0)    345       3 3571601  
  2931   10.8  1.4  0.5  chr9              22067898 22068314 (34391532) + EXPANDER1_DR      LINE/RTE-BovB          2766   3186   (179) 3571602  
  1170   24.8  2.6  8.6  chr9              22070093 22070547 (34389299) + Copia-11C_DR-LTR  LTR/Gypsy?                1    430     (6) 3571603  
  1874   17.5  0.5  2.6  chr9              22071128 22071520 (34388326) + Gypsy97-LTR_DR    LTR/Gypsy                 1    385     (0) 3571604  
   572   15.3 11.9  1.4  chr9              22071522 22071647 (34388199) + hAT-N128_DR       DNA/hAT-Charlie         317    455   (358) 3571605 *
   984   14.0 14.7  2.1  chr9              22071625 22071835 (34388011) C MuDR-2_DR         DNA/MULE-MuDR        (3661)  20272   20036 3571606 *
  2479    7.3  7.3  0.0  chr9              22071649 22071988 (34387858) + DNA6-6_DR         DNA                    4193   4557  (6724) 3571607  
  1436   17.7 15.7  4.7  chr9              22071663 22072083 (34387763) + Helitron-2_DR     RC/Helitron           23442  23906  (3506) 3571608 *
  1403   13.8  8.6  3.8  chr9              22071988 22072266 (34387580) + hAT-N167B_DR      DNA/hAT-Charlie         275    566  (1007) 3571609 *
   697   10.1  2.0  0.0  chr9              22072313 22072411 (34387435) + hAT-N167B_DR      DNA/hAT-Charlie         771    871   (702) 3571610  
   588   15.4  0.0  1.9  chr9              22072318 22072423 (34387423) C hAT-N124_DR       DNA/hAT-Ac            (499)    468     365 3571611 *
  5064   11.8 19.4  0.4  chr9              22072893 22073870 (34385976) + Harbinger-4N1B_DR DNA/PIF-Harbinger         1   1163     (0) 3571612  
  3161    9.8  4.9  2.9  chr9              22073944 22074449 (34385397) C hAT-N32E_DR       DNA/hAT-Charlie         (0)    516       1 3571613  
   690   15.4 16.9  5.7  chr9              22074943 22075149 (34384697) + DNA-X-4_DR        DNA                     289    517   (728) 3571614  
   283   24.9  0.8  6.1  chr9              22075044 22075163 (34384683) + ENSPM-6_DR        DNA/CMC-EnSpm          1883   1996 (30620) 3571615 *
   690   11.2  7.8  0.0  chr9              22075127 22075242 (34384604) + DNA-X-4_DR        DNA                     717    841   (404) 3571616  
   222   23.1 15.5  2.5  chr9              22075235 22075271 (34384575) C EnSpm-N11_DR      DNA/CMC-EnSpm        (1654)   3699    3540 3571617 *
   253   20.2 24.8  0.8  chr9              22075272 22075283 (34384563) + Merlin-1_DR       DNA/Merlin             8673   8802  (1725) 3571618 *
   313   13.8 29.9  0.0  chr9              22075280 22075366 (34384480) + DNA8-17_DR        DNA/hAT-Tip100         1314   1426   (387) 3571619  
   309   11.9 28.0  0.8  chr9              22075284 22075376 (34384470) + HE1_DR1           SINE/tRNA-V-RTE          10    127   (275) 3571620 *
   201   21.4  4.8  0.0  chr9              22076821 22076846 (34383000) C DNA-N38_DR        DNA                   (415)    208     121 3571621  
   224   10.2  0.0  4.1  chr9              22076854 22076904 (34382942) + Helitron-2_DR     RC/Helitron           11745  11793 (15619) 3571622 *
  1876    5.7  4.1  0.4  chr9              22076903 22077168 (34382678) + hAT-N35C_DR       DNA/hAT-Ac               10    285  (1306) 3571623 *
  4479    9.9  2.3  4.2  chr9              22077164 22077929 (34381917) + hAT-N35C_DR       DNA/hAT-Ac              623   1535    (56) 3571624  
   425   16.0  0.7  4.3  chr9              22078004 22078042 (34381804) + EnSpm-N1_DR       DNA/CMC-EnSpm          1952   2066   (464) 3571625  
   645    8.1  7.1  0.0  chr9              22078043 22078141 (34381705) + hAT-N131_DR       DNA/hAT-Ac              151    256  (1808) 3571626  
   479   13.4  4.1  3.4  chr9              22078070 22078082 (34381764) C Kolobok-3_DR      DNA/Kolobok-T2       (3428)   2538    2516 3571627 *
   490    5.9  0.0  2.9  chr9              22078083 22078152 (34381694) C hAT-N31_DR        DNA/hAT-Ac           (1270)    192     125 3571628  
   479   13.4  4.1  3.4  chr9              22078153 22078216 (34381630) C Kolobok-3_DR      DNA/Kolobok-T2       (3428)   2515    2391 3571627  
   225   16.7 18.3  0.0  chr9              22078340 22078399 (34381447) + hAT-N174_DR       DNA/hAT-Ac                1     71   (668) 3571629  
   203   30.2  1.1  1.1  chr9              22078411 22078497 (34381349) + Zisupton-6_DR     DNA/Zisupton           9379   9465 (12651) 3571630 *
   484   20.1 12.4  0.0  chr9              22078415 22078551 (34381295) + HATN11B_DR        DNA/hAT                 429    596    (94) 3571631  
   369   11.1  3.7  0.0  chr9              22078505 22078558 (34381288) C hAT-N149_DR       DNA/hAT               (670)    134      79 3571632 *
   252    8.2  0.0 34.8  chr9              22078560 22078652 (34381194) + hAT-N34B_DR       DNA/hAT-Ac              148    216   (626) 3571633 *
   950   15.5  4.6  7.8  chr9              22078577 22078604 (34381242) + HATN11B_DR        DNA/hAT                 460    690     (0) 3571634  
  1072   10.5 26.7  0.0  chr9              22078605 22078814 (34381032) C DNA-8-23_DR       DNA/hAT               (545)    266       1 3571635  
  1413   14.4 15.2  8.4  chr9              22078815 22079195 (34380651) + hAT-N34_DR        DNA/hAT-Ac              580    985     (0) 3571636  
   200   25.4  0.0  3.8  chr9              22079541 22079622 (34380224) + EnSpm-N43_DR      DNA/CMC-EnSpm           268    346  (1686) 3571637  
  2116   13.3 15.4  0.6  chr9              22081088 22081496 (34378350) + Harbinger-N31_DR  DNA/PIF-Harbinger         6    474   (211) 3571638  
   232   29.3  1.3  0.0  chr9              22082400 22082474 (34377372) + L1-20_DR          LINE/L1                1249   1324  (4714) 3571639  
   219    7.1  0.0  0.0  chr9              22083070 22083111 (34376735) + hAT-N178B_DR      DNA/hAT-Ac              135    176  (1707) 3571640  
   308   17.6 23.7  2.5  chr9              22083498 22083666 (34376180) C Copia-13D_DR-LTR  LTR/Gypsy?              (0)    909     706 3571641  
   970   31.3  8.8  4.3  chr9              22083758 22084666 (34375180) + Rex1-6_DR         LINE/Rex-Babar         1274   2221  (1043) 3571642  
 13778    4.6  4.7  0.2  chr9              22084682 22086543 (34373303) C Harbinger-5N1B_DR DNA/PIF-Harbinger       (0)   1946       1 3571643  
   311   29.9 16.6  2.3  chr9              22086548 22087047 (34372799) + Rex1-6_DR         LINE/Rex-Babar         2238   2807   (457) 3571642  
  7934    3.8  1.3  0.0  chr9              22087362 22088359 (34371487) C IS3EU-4_DR        DNA/IS3EU            (2819)  12210   11200 3571644  
   300   18.0  0.0  0.0  chr9              22088463 22088512 (34371334) + HATN10_DR         DNA/hAT-Ac                1     50   (405) 3571645 *
   433   11.0  0.0  0.0  chr9              22088476 22088593 (34371253) C EnSpm-N42B_DR     DNA/CMC-EnSpm        (2842)   1462    1345 3571646  
   334    2.0  1.0  4.0  chr9              22088508 22088611 (34371235) + DNA6-6_DR         DNA                    7773   7873  (3408) 3571647 *
   318    2.6  0.8  3.5  chr9              22088509 22088625 (34371221) C Dada-U6_DR        DNA/Dada             (1763)   7200    7087 3571648 *
   396    0.0  0.0  0.0  chr9              22088512 22088604 (34371242) + DNA8-10_DR        DNA/hAT-Ac             1611   1703  (2315) 3571649  
   266    5.5  2.3  3.1  chr9              22088605 22088642 (34371204) + Mariner-N5C_DR    DNA/TcMar              1412   1541  (6380) 3571650 *
  1745   11.8  1.9  3.7  chr9              22088612 22088974 (34370872) + HATN10_DR         DNA/hAT-Ac              107    455     (0) 3571651  
   665   19.6 17.0  2.9  chr9              22088975 22089221 (34370625) C CryptonV-N3_DR    DNA/Crypton-V       (10792)   9871    9591 3571652  
   236   21.4  0.0  0.0  chr9              22089283 22089324 (34370522) + Harbinger-4N1C_DR DNA/PIF-Harbinger         1     42  (1164) 3571653 *
  4734    9.2  3.1  2.9  chr9              22089322 22090119 (34369727) + Harbinger-4N1B_DR DNA/PIF-Harbinger       228   1027   (136) 3571654  
   411   13.8  0.5  2.0  chr9              22090625 22090637 (34369209) C Harbinger-N17_DR  DNA/PIF-Harbinger    (1221)    424     390 3571655  
   496    6.0  0.0  0.0  chr9              22090638 22090753 (34369093) + EnSpm-N2_DR       DNA/CMC-EnSpm          2921   3036   (979) 3571656  
   424   10.0  0.0  0.6  chr9              22090648 22090798 (34369048) C EnSpm-N2_DR       DNA/CMC-EnSpm         (985)   3030    2909 3571656 *
   411   13.8  0.5  2.0  chr9              22090754 22090781 (34369065) C Harbinger-N17_DR  DNA/PIF-Harbinger    (1221)    389     306 3571655 *
   248   20.0  0.0 10.5  chr9              22090973 22091067 (34368779) C hAT-N178_DR       DNA/hAT-Ac           (1796)     87       2 3571657  
 10726    2.5  2.7  0.4  chr9              22092801 22094144 (34365702) C LOOPERN2_DR       DNA/Kolobok-T2          (0)   1375       1 3571658  
   409   15.9  1.1  0.0  chr9              22094146 22094233 (34365613) + L2-5_DRe          LINE/L2                  28    116  (2111) 3571659  
   251   23.6  0.0  1.4  chr9              22094282 22094354 (34365492) C Kolobok-4N1_DR    DNA/Kolobok-T2        (819)    850     779 3571660  
   568   26.4 20.1  2.9  chr9              22094448 22094954 (34364892) C Kolobok-4N1_DR    DNA/Kolobok-T2        (991)    678      87 3571660  
  3531   12.4  3.0  2.9  chr9              22094957 22095621 (34364225) + TC1DR2            DNA/TcMar-Tc1            23    688   (188) 3571661  
   978   17.6 14.1  1.4  chr9              22095622 22095888 (34363958) + SINE2-5_DR        SINE/tRNA-V-RTE           1    396     (6) 3571662  
   394   16.8 10.0  0.6  chr9              22095896 22096045 (34363801) + TC1DR2            DNA/TcMar-Tc1           687    850    (26) 3571663  
   240   17.6  2.4  0.0  chr9              22096056 22096140 (34363706) C Penelope-1_DR     LINE/Penelope         (287)   4159    4073 3571664 *
   324   16.5  2.2  1.1  chr9              22096068 22096140 (34363706) + DNA8-25_DR        DNA                    2299   2355  (1612) 3571665  
  3345    5.3  1.9  0.0  chr9              22096141 22096610 (34363236) C Copia-8-LTR_DR    LTR/Gypsy?              (0)    484       6 3571666  
   471   21.7  9.9  2.0  chr9              22096639 22096779 (34363067) + L2-5_DRe          LINE/L2                1181   1332   (895) 3571659  
   287   20.7  6.5  1.8  chr9              22097316 22097341 (34362505) + hAT-N20_DR        DNA/hAT-Ac             1655   1767     (6) 3571667  
   334   18.5  3.7  1.2  chr9              22097342 22097423 (34362423) C hAT-29_DR         DNA/hAT-Ac           (2955)     90       7 3571668  
   333   10.0  8.6  0.0  chr9              22097546 22097615 (34362231) + hAT-N159_DR       DNA/hAT-Ac             1433   1508   (314) 3571669 *
   410    4.5  0.0  0.0  chr9              22097559 22097646 (34362200) + Zisupton-7_DR     DNA/Zisupton          11374  11461  (5621) 3571670  
   325   14.3  0.0  1.9  chr9              22097567 22097673 (34362173) C ERV1-N3-I_DR      LTR/ERV1              (923)   3668    3564 3571671 *
   305   17.2  0.0  0.0  chr9              22099933 22099990 (34359856) C HE1_DR1           SINE/tRNA-V-RTE       (125)    277     220 3571672  
 11284    8.5 13.8  7.2  chr9              22099991 22102410 (34357436) C DNA-8-4_DR        DNA/hAT-Ac              (0)   2568       1 3571673  
  1426   12.8  0.0  0.0  chr9              22102414 22102631 (34357215) C HE1_DR1           SINE/tRNA-V-RTE       (182)    220       3 3571672  
  1042   22.5  0.8  0.8  chr9              22102632 22102656 (34357190) + MuDR-2_DR         DNA/MULE-MuDR         20032  20274  (3659) 3571674  
  1198    8.7 11.1  1.1  chr9              22103057 22103299 (34356547) C CryptonV-N5_DR    DNA/Crypton-V        (8129)  16408   16142 3571675  
   291   24.1  1.5  3.0  chr9              22103179 22103315 (34356531) + Helitron-4_DR     RC/Helitron           11790  11924 (19944) 3571676 *
   592   19.4  1.2  0.6  chr9              22103195 22103223 (34356623) C Kolobok-4_DR      DNA/Kolobok-T2       (1377)   5254    5128 3571677  
   726   12.7  0.0  0.0  chr9              22103224 22103357 (34356489) + Zisupton-6_DR     DNA/Zisupton           1093   1226 (20890) 3571678  
   498   14.0  1.3  2.0  chr9              22103235 22103387 (34356459) + EnSpm-N42_DR      DNA/CMC-EnSpm           540    691   (561) 3571679 *
  9150    4.9  1.5  0.6  chr9              22103257 22104497 (34355349) C piggyBac-N5_DR    DNA/PiggyBac?         (883)   1253       1 3571680  
   211   18.9  0.0  0.0  chr9              22104498 22104533 (34355313) + DNAX-21_DR        DNA                      35     70   (128) 3571681  
   207   25.0  0.0  0.0  chr9              22104506 22104561 (34355285) + DNAX-21_DR        DNA                      15     70   (128) 3571682 *
   208   13.9  0.0  0.0  chr9              22104792 22104827 (34355019) + DNAX-21_DR        DNA                      35     70   (128) 3571683  
   247   19.7  0.0  1.6  chr9              22104849 22104910 (34354936) + DNAX-21_DR        DNA                       9     69   (129) 3571684  
   249   22.5  1.1  1.2  chr9              22105010 22105096 (34354750) + DNAX-21_DR        DNA                       4     78   (120) 3571685  
   202   13.9  0.0  0.0  chr9              22105111 22105146 (34354700) + DNAX-21_DR        DNA                      35     70   (128) 3571686  
   210   13.9  0.0  0.0  chr9              22105209 22105244 (34354602) + DNAX-21_DR        DNA                      35     70   (128) 3571687  
   210   11.8  0.0  0.0  chr9              22105223 22105256 (34354590) + DNAX-21_DR        DNA                      35     68   (130) 3571687  
   294   19.2  0.0  0.4  chr9              22105286 22105453 (34354393) + DNAX-21_DR        DNA                       5     70   (128) 3571688  
   251   23.2  0.0  0.0  chr9              22105426 22105481 (34354365) + DNAX-21_DR        DNA                      15     70   (128) 3571688 *
   307   18.4  1.0  1.6  chr9              22105454 22105562 (34354284) + DNAX-21_DR        DNA                       9     82   (116) 3571688  
   226   20.6  0.0  0.0  chr9              22105537 22105593 (34354253) + DNAX-21_DR        DNA                      15     70   (128) 3571688 *
   208   19.4  0.0  0.0  chr9              22105768 22105803 (34354043) + DNAX-21_DR        DNA                      35     70   (128) 3571689 *
   254   16.3  0.0  0.0  chr9              22105775 22105789 (34354057) + DNAX-21_DR        DNA                      28     42   (156) 3571689  
   296   20.1  0.0  2.7  chr9              22105790 22106027 (34353819) + DNAX-21_DR        DNA                       4     70   (128) 3571690  
   290   20.4  0.0  0.5  chr9              22106000 22106049 (34353797) + DNAX-21_DR        DNA                       5     36   (162) 3571690 *
   275   19.4  0.0  6.9  chr9              22106050 22106195 (34353651) + DNAX-21_DR        DNA                       4     70   (128) 3571691 *
   316   19.4  0.0  0.0  chr9              22106168 22106222 (34353624) + DNAX-21_DR        DNA                      15     41   (157) 3571691  
   316   21.0  0.1  2.3  chr9              22106223 22106531 (34353315) + DNAX-21_DR        DNA                       4     49   (149) 3571692  
   296   21.0  0.0  2.5  chr9              22106532 22106825 (34353021) + DNAX-21_DR        DNA                       4     42   (156) 3571693  
   282   23.2  0.0  0.4  chr9              22106826 22106953 (34352893) + DNAX-21_DR        DNA                       4     44   (154) 3571694  
   273   20.3  2.6  0.5  chr9              22106954 22107068 (34352778) + DNAX-21_DR        DNA                       4     78   (120) 3571695  
   206   16.7  0.0  0.0  chr9              22107083 22107118 (34352728) + DNAX-21_DR        DNA                      35     70   (128) 3571696 *
   259   21.6  0.0  1.3  chr9              22107095 22107173 (34352673) + DNAX-21_DR        DNA                       6     70   (128) 3571697  
   202   16.7  0.0  0.0  chr9              22107277 22107312 (34352534) + DNAX-21_DR        DNA                      35     70   (128) 3571698  
   202   13.9  0.0  0.0  chr9              22107591 22107626 (34352220) + DNAX-21_DR        DNA                      35     70   (128) 3571699  
   213   17.1  0.0  0.0  chr9              22107717 22107751 (34352095) + DNAX-21_DR        DNA                      35     69   (129) 3571700 *
   265   18.8  0.0  4.7  chr9              22107728 22107794 (34352052) + DNAX-21_DR        DNA                       7     70   (128) 3571701  
   257   23.2  0.0  0.0  chr9              22107767 22107822 (34352024) + DNAX-21_DR        DNA                      15     70   (128) 3571701 *
   261   18.1  0.9  0.0  chr9              22107796 22107850 (34351996) + DNAX-21_DR        DNA                      15     52   (146) 3571701  
   303   19.5  0.0  1.7  chr9              22107851 22108088 (34351758) + DNAX-21_DR        DNA                       2     70   (128) 3571702  
   297   18.3  0.0  6.6  chr9              22108062 22108172 (34351674) + DNAX-21_DR        DNA                      15     42   (156) 3571702 *
   280   23.7  0.0  0.7  chr9              22108173 22108272 (34351574) + DNAX-21_DR        DNA                       4     44   (154) 3571703  
   248   23.9  0.0  1.5  chr9              22108273 22108340 (34351506) + DNAX-21_DR        DNA                       4     70   (128) 3571704  
   234   18.6  0.0  0.0  chr9              22108312 22108354 (34351492) + DNAX-21_DR        DNA                      28     70   (128) 3571705 *
   248   20.5  0.0  0.0  chr9              22108325 22108396 (34351450) + DNAX-21_DR        DNA                      15     70   (128) 3571705 *
   275   13.9  0.0  0.0  chr9              22108368 22108410 (34351436) + DNAX-21_DR        DNA                      28     70   (128) 3571705 *
   303   19.1  0.0  0.7  chr9              22108382 22108606 (34351240) + DNAX-21_DR        DNA                       5     70   (128) 3571706  
   292   18.1  0.0  6.9  chr9              22108580 22108690 (34351156) + DNAX-21_DR        DNA                       5     42   (156) 3571706 *
   280   23.7  0.0  0.7  chr9              22108691 22108790 (34351056) + DNAX-21_DR        DNA                       4     44   (154) 3571707  
   248   23.9  0.0  1.5  chr9              22108791 22108858 (34350988) + DNAX-21_DR        DNA                       4     70   (128) 3571708  
   234   18.6  0.0  0.0  chr9              22108830 22108872 (34350974) + DNAX-21_DR        DNA                      28     70   (128) 3571709 *
   248   20.5  0.0  0.0  chr9              22108843 22108914 (34350932) + DNAX-21_DR        DNA                      15     70   (128) 3571709 *
   275   13.9  0.0  0.0  chr9              22108886 22108928 (34350918) + DNAX-21_DR        DNA                      28     70   (128) 3571709 *
   296   15.1  0.0  0.0  chr9              22108900 22108970 (34350876) + DNAX-21_DR        DNA                      15     70   (128) 3571709  
   245   12.5  0.0  0.0  chr9              22108944 22108983 (34350863) + DNAX-21_DR        DNA                      30     69   (129) 3571710 *
   257   14.0  0.0  0.0  chr9              22108956 22109012 (34350834) + DNAX-21_DR        DNA                      15     70   (128) 3571711  
   252   16.3  0.0  0.0  chr9              22108986 22109028 (34350818) + DNAX-21_DR        DNA                      30     72   (126) 3571712 *
   220   18.9  2.2  0.0  chr9              22108998 22109053 (34350793) + DNAX-21_DR        DNA                      15     70   (128) 3571713 *
   219   20.9  0.0  0.0  chr9              22109039 22109081 (34350765) + DNAX-21_DR        DNA                      28     70   (128) 3571713 *
   265   21.1  0.0  0.0  chr9              22109054 22109105 (34350741) + DNAX-21_DR        DNA                      15     66   (132) 3571713  
   219   18.6  0.0  7.4  chr9              22109090 22109147 (34350699) + DNAX-21_DR        DNA                      17     70   (128) 3571713 *
   262   20.4  0.0  0.3  chr9              22109120 22109203 (34350643) + DNAX-21_DR        DNA                       9     70   (128) 3571713  
   255   20.4  0.0  1.1  chr9              22109269 22109357 (34350489) + DNAX-21_DR        DNA                      11     70   (128) 3571714  
   278   23.9  0.0  0.0  chr9              22109626 22109692 (34350154) + DNAX-21_DR        DNA                       6     72   (126) 3571715  
   240   21.9  0.0  0.0  chr9              22109662 22109731 (34350115) + DNAX-21_DR        DNA                      15     72   (126) 3571715 *
   205   12.8  7.7  0.0  chr9              22109821 22109859 (34349987) + DNAX-21_DR        DNA                      35     76   (122) 3571716 *
   216   13.9  0.0  0.0  chr9              22109835 22109870 (34349976) + DNAX-21_DR        DNA                      35     70   (128) 3571716  
   244   13.5  0.0  0.0  chr9              22109879 22109915 (34349931) + DNAX-21_DR        DNA                      35     71   (127) 3571716  
   231   15.6  6.7  0.0  chr9              22110008 22110052 (34349794) + DNAX-21_DR        DNA                      35     82   (116) 3571717  
   303   32.0  3.9  2.2  chr9              22110565 22110746 (34349100) C DNA2-16_DR        DNA                  (4028)  14023   13839 3571718  
   338   17.1  1.4  1.4  chr9              22110774 22110844 (34349002) + DNAX-21_DR        DNA                     128    198     (0) 3571719  
  5007    1.0  0.3  0.0  chr9              22111016 22111604 (34348242) + DIRS-4N2_DR       LTR/Ngaro              5400   5990     (0) 3571720  
   212   15.8  0.0  0.0  chr9              22111803 22111840 (34348006) C DNA2-7_DR         DNA                  (7615)   2035    1998 3571721  
   496   18.1  0.9  0.9  chr9              22111843 22111948 (34347898) + DNAX-21_DR        DNA                      93    198     (0) 3571722  
   951    4.2  0.0  0.0  chr9              22111953 22112070 (34347776) + DNA-3-5_DR        DNA/PIF-Harbinger        54    171   (903) 3571723  
  1451    5.9  0.0  0.0  chr9              22112072 22112273 (34347573) + BEL36-LTR_DR      LTR/Pao                   1    202   (392) 3571724  
  5363    4.2  0.3  0.0  chr9              22112274 22112947 (34346899) + TDR8D             DNA                       1    676     (3) 3571725  
  2073    4.8  0.0  0.0  chr9              22112948 22113216 (34346630) + BEL36-LTR_DR      LTR/Pao                 326    594     (0) 3571724  
  5380    6.9  1.7  0.7  chr9              22113217 22113955 (34345891) + DNA-3-5_DR        DNA/PIF-Harbinger       168    914   (160) 3571726  
  3432    1.2  5.7  0.0  chr9              22113956 22114378 (34345468) C Harbinger3N_DR    DNA/PIF-Harbinger       (0)   1144     698 3571727 *
 10213    2.7  3.0  0.4  chr9              22114377 22115695 (34344151) + hAT-N29_DR        DNA/hAT-Tip100          227   1580     (0) 3571728  
  4736    4.0  5.8  0.0  chr9              22115696 22116317 (34343529) C Harbinger3N_DR    DNA/PIF-Harbinger     (486)    658       1 3571727  
  1348    2.5  0.6  0.0  chr9              22116318 22116479 (34343367) + DNA-3-5_DR        DNA/PIF-Harbinger       912   1074     (0) 3571729  
   958   14.2 12.4  0.0  chr9              22118119 22118336 (34341510) C Merlin-N3_DR      DNA/Merlin              (0)    255      11 3571730  
  2949   11.4 13.1  0.6  chr9              22118436 22119361 (34340485) + hAT-N22B_DR       DNA/hAT-Ac              134    801   (578) 3571731  
  4142   12.8 15.9  0.0  chr9              22119420 22120205 (34339641) C Kolobok-N2_DR     DNA/Kolobok-T2        (460)    911       1 3571732  
   373    7.5  6.1 19.3  chr9              22120270 22120368 (34339478) + hAT-N92_DR        DNA/hAT-Ac              539    626   (949) 3571733  
  1871    5.5  0.4  0.0  chr9              22120372 22120625 (34339221) C Merlin-2_DR       DNA/Merlin           (7165)   6756    6502 3571734  
   569   18.8  0.6  0.0  chr9              22120619 22120742 (34339104) + hAT-N26_DR        DNA/hAT-Ac              491    585   (874) 3571735 *
   234   20.3 15.6  0.0  chr9              22120762 22120825 (34339021) + hAT-N26_DR        DNA/hAT-Ac              798    871   (588) 3571736  
   526   16.9 13.3  0.6  chr9              22120875 22121017 (34338829) C Kolobok-N16B_DR   DNA/Kolobok?           (13)   1130     970 3571737 *
  2213    6.1  1.5  3.5  chr9              22121015 22121339 (34338507) + SINE2-3_DR        SINE/tRNA-V-RTE          50    368     (0) 3571738  
   868   14.8  0.6  0.6  chr9              22121201 22121356 (34338490) + IS3EU-4_DR        DNA/IS3EU              9120   9275  (5754) 3571739 *
  1754   15.0  9.4  0.2  chr9              22121350 22121709 (34338137) C Kolobok-N16B_DR   DNA/Kolobok?          (556)    587     195 3571737  
  1387    9.5  0.4  3.6  chr9              22122948 22123177 (34336669) + TDR12             DNA                       6    228    (14) 3571740  
   358   19.8  2.9  9.9  chr9              22123352 22123491 (34336355) + TDR22             DNA                      64    194  (1061) 3571741  
  9205   10.5 11.6  2.7  chr9              22123538 22125328 (34334518) C Harbinger-5N1B_DR DNA/PIF-Harbinger       (0)   1946       1 3571742  
  2354   12.8 27.2  0.1  chr9              22125331 22125900 (34333946) + DNA-1-11_DR       DNA                       1    724     (0) 3571743  
   206   22.8 12.2  5.1  chr9              22125913 22126060 (34333786) + TDR22             DNA                     241    398   (857) 3571744  
  1157   16.2 16.4  3.0  chr9              22126098 22126427 (34333419) C hAT-N121_DR       DNA/hAT-Ac            (597)    388      16 3571745  
   467   25.0  2.8  5.1  chr9              22126414 22126561 (34333285) + ENSPM-2N_DR       DNA/CMC-EnSpm            94    237  (1301) 3571746 *
   672   14.9 14.5  2.5  chr9              22126562 22126740 (34333106) + DNAX-20_DR        DNA/CMC-EnSpm             2    201   (493) 3571747  
  2930   10.9 21.9  0.7  chr9              22127252 22127831 (34332015) + Harbinger-N12_DR  DNA/PIF-Harbinger         1    702     (0) 3571748  
   320   17.5  0.0  0.0  chr9              22129052 22129108 (34330738) + SINE2-2_DR        SINE/tRNA-Core-RTE       10     66   (263) 3571749  
   218   23.2  0.0  0.0  chr9              22129129 22129184 (34330662) + L2-2_DRe          LINE/L2                4183   4238     (0) 3571750  
   807   15.3  3.9  7.1  chr9              22130220 22130479 (34329367) + hAT-N60_DR        DNA/hAT-Ac              378    629   (876) 3571751  
   314   21.3  3.1  3.1  chr9              22131228 22131324 (34328522) + EnSpm-N36_DR      DNA/CMC-EnSpm           745    841  (2384) 3571752 *
   540   11.5  3.5  0.0  chr9              22131246 22131332 (34328514) C ENSPM-6_DR        DNA/CMC-EnSpm       (13456)  19160   19071 3571753 *
  1249   13.3 12.4  0.4  chr9              22131327 22131568 (34328278) + TDR19             DNA/hAT-Charlie         117    387    (18) 3571754  
   248   20.3  0.0  0.0  chr9              22131527 22131568 (34328278) + CryptonV-N5_DR    DNA/Crypton-V          3321   3362 (21175) 3571755 *
   859    9.9  8.0  2.2  chr9              22131569 22131743 (34328103) + hAT-N187_DR       DNA/hAT-Charlie           1    185   (992) 3571756  
   423    7.3  0.0  0.0  chr9              22131793 22131860 (34327986) C Mariner-N38_DR    DNA/TcMar-Tc1         (387)    160      93 3571757  
   484   17.0  2.3  5.5  chr9              22131864 22131994 (34327852) C Kolobok-4_DR      DNA/Kolobok-T2       (3191)   3440    3314 3571758 *
  2994    8.2  1.0  2.1  chr9              22131880 22132367 (34327479) + Mariner-N38_DR    DNA/TcMar-Tc1            64    546     (1) 3571759  
   677   14.9 26.8  2.7  chr9              22132368 22132635 (34327211) + hAT-N187_DR       DNA/hAT-Charlie         215    545   (632) 3571760 *
  2816   15.6  1.4  1.7  chr9              22132368 22132459 (34327387) + Helitron-N2_DR    RC/Helitron             988   1565   (898) 3571761  
  9461    4.7  0.2  0.0  chr9              22132639 22133840 (34326006) + Harbinger-4N1C_DR DNA/PIF-Harbinger         1   1205     (1) 3571762  
  2510   10.2 26.6  0.2  chr9              22133841 22134341 (34325505) + hAT-N187_DR       DNA/hAT-Charlie         544   1177     (0) 3571763  
   260   29.4  0.0  1.1  chr9              22135712 22135804 (34324042) + Mariner-7_DR      DNA/TcMar-Tc1           210    301  (1286) 3571764  
   255   22.7  8.0  2.5  chr9              22135837 22135896 (34323950) + DIRS-18_DR        LTR/DIRS               5784   5849   (343) 3571765  
  5117   11.1 12.3  1.3  chr9              22135897 22136871 (34322975) C DIRS1c_DR         LTR                     (0)   5936    4856 3571766 *
 11690   16.7 11.0  1.6  chr9              22136870 22139881 (34319965) C DIRS1_DR          LTR/DIRS             (1684)   4448     820 3571767  
  3695   14.8  5.0  0.7  chr9              22139878 22140522 (34319324) + Gypsy62-I_DR      LTR/Gypsy               461   1132  (3161) 3571768 *
  2176    2.7  7.7  0.9  chr9              22140523 22140821 (34319025) + hAT-N78_DR        DNA/hAT-Charlie           1    319     (0) 3571769  
 12535   13.3  6.5  0.1  chr9              22140822 22142942 (34316904) + Gypsy62-I_DR      LTR/Gypsy              1125   3379   (914) 3571768  
  1095    7.0  0.6  0.0  chr9              22142942 22143097 (34316749) C HATN2_DR          DNA/hAT              (1054)    165       9 3571770 *
  1724   15.0 17.7  0.9  chr9              22143192 22143716 (34316130) C hAT-N22_DR        DNA/hAT-Ac              (0)   1738    1259 3571771  
   487   24.5  0.7  0.7  chr9              22144037 22144176 (34315670) + IS3EU-4_DR        DNA/IS3EU             11985  12124  (2905) 3571772 *
   819   12.8  7.4  0.0  chr9              22144174 22144319 (34315527) + Tc1-4_DR          DNA/TcMar-Tc1           761    917   (655) 3571773  
 12015    3.0  0.5  0.1  chr9              22144320 22145811 (34314035) + ERV1-N3B-LTR_DR   LTR/ERV1                  1   1498     (0) 3571774  
  1602   17.3  5.1  0.0  chr9              22145812 22146122 (34313724) + Tc1-4_DR          DNA/TcMar-Tc1           913   1239   (333) 3571775  
   530   23.1  1.6  0.0  chr9              22146016 22146136 (34313710) + CryptonV-N3_DR    DNA/Crypton-V          7798   7920 (12743) 3571776 *
   247   22.0  0.0  0.0  chr9              22148195 22148253 (34311593) C DNA9-6_DR         DNA                  (6814)   1070    1012 3571777 *
   966   13.8  7.1  0.0  chr9              22148204 22148428 (34311418) C L2-3_DRe          LINE/L2                (12)   5056    4816 3571778  
   284   22.5  6.2  1.7  chr9              22148428 22148540 (34311306) + Copia-12_DR-LTR   LTR/Gypsy?              332    449    (18) 3571779 *
   274   19.1  7.6  3.2  chr9              22148438 22148556 (34311290) C Copia-11C_DR-LTR  LTR/Gypsy?            (312)    124       1 3571780 *
   260   18.9  3.7  7.6  chr9              22148557 22148664 (34311182) + Harbinger-4N1B_DR DNA/PIF-Harbinger       571    674   (489) 3571781  
   369   13.5  0.0  1.4  chr9              22148673 22148747 (34311099) + Harbinger-4N1B_DR DNA/PIF-Harbinger       807    880   (283) 3571782  
   549   24.4  9.5 10.2  chr9              22148843 22149323 (34310523) C DIRS-9B_DR        LTR/Ngaro            (1159)   5367    4517 3571783 *
  2939   19.7  3.9 19.2  chr9              22149305 22151096 (34308750) C DIRS-8_DR         LTR/Ngaro            (1028)   3039     552 3571784  
  1259   16.1  0.8  0.4  chr9              22151181 22151423 (34308423) + DNA8-27B_DR       DNA                     388    631   (268) 3571785  
  4015    3.7  0.0  3.1  chr9              22151454 22151981 (34307865) + Harbinger-4_DR    DNA/PIF-Harbinger         1    512  (2833) 3571786 *
  6226    4.6  0.2  2.8  chr9              22151969 22152818 (34307028) + Harbinger-4_DR    DNA/PIF-Harbinger      1126   1954  (1391) 3571787  
 11504    2.0  0.2  2.5  chr9              22152838 22154286 (34305560) + DNA8-23_DR        DNA                    3914   5330  (1409) 3571788  
  6085    2.7  0.1  0.0  chr9              22154286 22155038 (34304808) + DNA8-23_DR        DNA                    5986   6739     (0) 3571789 *
   334    2.6 13.3 14.6  chr9              22155039 22155128 (34304718) + Harbinger-4_DR    DNA/PIF-Harbinger      2624   2712   (633) 3571790  
  1886    9.3  0.0 13.5  chr9              22155138 22155498 (34304348) + Harbinger-4_DR    DNA/PIF-Harbinger      3028   3345     (0) 3571791  
  2400    8.4  4.6  1.9  chr9              22155554 22155964 (34303882) + hAT-33N1_DR       DNA/hAT-Charlie         629   1050   (144) 3571792  
   202    8.0  0.0  0.0  chr9              22155967 22155991 (34303855) + hAT-33N1_DR       DNA/hAT-Charlie        1126   1150    (44) 3571793  
   559   15.5  0.0  0.0  chr9              22156065 22156161 (34303685) C hAT-N146_DR       DNA/hAT-Charlie       (176)     97       1 3571794  
  1006   13.0 17.3  0.0  chr9              22156323 22156530 (34303316) + HE1_DR1           SINE/tRNA-V-RTE         136    379    (23) 3571795 *
  1817   17.7  5.1 15.7  chr9              22156529 22157298 (34302548) C hAT-N44B_DR       DNA/hAT-Tip100        (443)   1158     460 3571796  
   845   18.2 11.9  6.0  chr9              22156531 22156591 (34303255) C CryptonV-N2_DR    DNA/Crypton-V         (794)  15844   15561 3571797 *
   328    8.6  6.3  2.0  chr9              22158502 22158596 (34301250) C DNA-X-17_DR       DNA                   (562)   1812    1714 3571798 *
   399   10.9  1.1  1.1  chr9              22158514 22158606 (34301240) C DNA9-3_DR         DNA/MULE-MuDR?      (10086)   1293    1201 3571799 *
   478    7.0  0.0  1.4  chr9              22158524 22158596 (34301250) + EnSpm-6N1_DR      DNA/CMC-EnSpm          1461   1532  (7704) 3571800  
   418    4.0  0.0  0.0  chr9              22158531 22158604 (34301242) + Merlin-1_DR       DNA/Merlin             2172   2245  (8282) 3571801 *
   243   18.6  2.1  5.1  chr9              22158532 22158673 (34301173) + Zisupton-7_DR     DNA/Zisupton          12267  12404  (4678) 3571802 *
   399    7.5  2.8  5.8  chr9              22158605 22158657 (34301189) C EnSpm-N42B_DR     DNA/CMC-EnSpm        (2854)   1436    1314 3571803  
 11160    8.2  2.9  1.7  chr9              22158919 22160640 (34299206) + DIRS1b_DR         LTR/DIRS                  1   1741  (4314) 3571804  
  2161    3.6  0.0  0.0  chr9              22160640 22160913 (34298933) + DIRS-18_DR        LTR/DIRS               2294   2567  (3625) 3571805 *
  3687    7.2  0.8  5.2  chr9              22160914 22161515 (34298331) + ERV1-N8-LTR_DR    LTR/ERV1                  1    577     (0) 3571806  
 31750    3.8  5.4  0.6  chr9              22161516 22166101 (34293745) + ERV1-N8-I_DR      LTR/ERV1                  1   4807  (1994) 3571806  
  5562    1.0 11.3  0.0  chr9              22166102 22166808 (34293038) C Gypsy-24-LTR_DR   LTR/Gypsy               (0)    787       1 3571807  
 39520    0.3  0.0  0.0  chr9              22166809 22171338 (34288508) C Gypsy-24-I_DR     LTR/Gypsy               (0)   4529       1 3571807  
  5587    0.7 11.3  0.0  chr9              22171339 22172045 (34287801) C Gypsy-24-LTR_DR   LTR/Gypsy               (0)    787       1 3571807  
 14508    4.9  1.4  0.7  chr9              22172046 22174027 (34285819) + ERV1-N8-I_DR      LTR/ERV1               4805   6801     (0) 3571806  
  3696    7.4  0.8  5.2  chr9              22174028 22174629 (34285217) + ERV1-N8-LTR_DR    LTR/ERV1                  1    577     (0) 3571806  
 24100    7.0  5.0  0.7  chr9              22174631 22178111 (34281735) + DIRS-18_DR        LTR/DIRS               2565   6192     (0) 3571805  
  1534   16.7  5.2  4.9  chr9              22178112 22178451 (34281395) + HE1_DR1           SINE/tRNA-V-RTE          53    393     (9) 3571808  
   384   31.6  1.8  1.8  chr9              22178789 22179007 (34280839) + Copia-11B_DR-LTR  LTR/Gypsy?                1    219   (249) 3571809 *
   897   18.2  1.0  0.5  chr9              22178813 22179011 (34280835) C Copia-12B_DR-LTR  LTR/Gypsy?             (26)    441     242 3571810  
   259   12.4 22.6  4.0  chr9              22179007 22179090 (34280756) C hAT-N25B_DR       DNA/hAT-Ac            (318)    402     304 3571811 *
   500   12.2  0.0  0.0  chr9              22179128 22179201 (34280645) C hAT-N25_DR        DNA/hAT-Ac            (693)    136      63 3571812  
  7357    9.9  2.9  1.7  chr9              22179203 22180412 (34279434) C L1-104_DR         LINE/L1                (15)   5612    4389 3571813  
   362   14.9  0.0  0.0  chr9              22180428 22180494 (34279352) C hAT-N25B_DR       DNA/hAT-Ac            (647)     73       7 3571811  
   287   28.4  0.0  0.0  chr9              22180577 22180664 (34279182) + Tx1-26_DR         LINE/L1-Tx1            2615   2702  (2823) 3571814  
   240   31.2  0.0  6.7  chr9              22180866 22181009 (34278837) + Tx1-39_DR         LINE/L1-Tx1            2900   3034  (2418) 3571815  
   246   19.7  7.9  0.0  chr9              22181198 22181273 (34278573) + Kolobok-N5_DR     DNA/Kolobok-T2?         368    449    (36) 3571816  
   397   36.8  3.7  1.5  chr9              22182643 22182965 (34276881) + Tx1-25_DR         LINE/L1-Tx1             230    559  (4883) 3571817  
  3527   10.1  2.1  0.0  chr9              22183550 22184122 (34275724) + Gypsy101-LTRb_DR  LTR/Gypsy                 1    585     (0) 3571818  
  3713   14.2 20.3  4.8  chr9              22184186 22185173 (34274673) C Tc1-5_DR          DNA/TcMar-Tc1         (100)   1134       1 3571819  
  4639   11.1 15.8  9.9  chr9              22185586 22186759 (34273087) + LOOPERN5_DR       DNA/Kolobok-T2            1   1237     (0) 3571820  
   364   24.2  3.2  8.7  chr9              22189468 22189485 (34270361) + DNA-2-32_DR       DNA/CMC-EnSpm?         2460   2469  (6313) 3571821  
  2242    8.1  1.5  0.9  chr9              22189486 22189811 (34270035) + SINE2-3_DR        SINE/tRNA-V-RTE           1    328    (40) 3571822  
  7625    1.0  1.7  0.0  chr9              22189812 22190728 (34269118) + Mariner-N25_DR    DNA/TcMar-ISRm11          1    933     (0) 3571823  
   289    9.6  0.0  0.0  chr9              22190729 22190780 (34269066) + hAT-N137_DR       DNA/hAT-Ac             2665   2716   (855) 3571824  
   252   27.2  2.8  3.8  chr9              22190868 22190974 (34268872) + REX1-7_DR         LINE/Rex-Babar          766    871  (2862) 3571825  
   234   33.5  5.8  2.3  chr9              22191264 22191471 (34268375) + REX1-7_DR         LINE/Rex-Babar         1160   1374  (2359) 3571825  
   774    4.9  1.0  0.0  chr9              22191596 22191697 (34268149) + DNA13TA1a_DR      DNA/TcMar-Tc1             1    103   (215) 3571826 *
  2947    2.2  1.6  0.0  chr9              22191697 22192059 (34267787) + hAT5-N2_DR        DNA/hAT-hAT5            150    518  (2067) 3571827  
  2157    4.2 29.4  0.0  chr9              22192060 22192413 (34267433) + Gypsy159-LTR_DR   LTR/Gypsy                 1    458     (0) 3571828  
 36244    2.0  0.2  0.0  chr9              22192414 22196728 (34263118) + Gypsy159-I_DR     LTR/Gypsy                 1   4323     (0) 3571828  
   482    0.0  0.0  0.0  chr9              22196729 22196783 (34263063) + Gypsy159-LTR_DR   LTR/Gypsy                 1     55   (403) 3571828  
  1145    3.5  0.0  0.0  chr9              22196785 22196925 (34262921) C Copia1-LTR_DR     LTR/Copia              (46)    141       1 3571829  
 34221    1.4  0.2  0.0  chr9              22196926 22200972 (34258874) C Copia1-I_DR       LTR/Copia               (0)   4057       1 3571829  
  1615    1.1  0.0  0.0  chr9              22200973 22201159 (34258687) C Copia1-LTR_DR     LTR/Copia               (0)    187       1 3571829  
  9793    4.5  0.3  3.1  chr9              22201187 22202597 (34257249) + hAT5-N2_DR        DNA/hAT-hAT5            953   2325   (260) 3571830  
  3054    4.3  2.5  0.0  chr9              22202522 22202915 (34256931) C hAT5-N2_DR        DNA/hAT-hAT5         (2035)    550     147 3571831 *
  1857    4.2  0.4  0.0  chr9              22202895 22203135 (34256711) + Helitron-2_DR     RC/Helitron           12281  12522 (14890) 3571832 *
   295   19.7  0.0  0.0  chr9              22203145 22203210 (34256636) + CryptonV-N5_DR    DNA/Crypton-V          3003   3068 (21469) 3571833 *
  1463    8.5  0.0  0.0  chr9              22203156 22203354 (34256492) + DNA2-16_DR        DNA                   13841  14039  (4012) 3571834  
   222   15.2  0.0 12.5  chr9              22203480 22203569 (34256277) C piggyBac-N5B_DR   DNA/PiggyBac?         (592)   1146    1067 3571835  
   331   15.7  4.5  0.0  chr9              22204156 22204244 (34255602) + DNAX-16_DR        DNA                     159    251   (172) 3571836  
  1934    8.6 14.2  2.2  chr9              22204245 22204567 (34255279) + SINE2-3_DR        SINE/tRNA-V-RTE           1    361     (7) 3571837  
   482   17.0  0.9  1.8  chr9              22204474 22204587 (34255259) C Helitron-4_DR     RC/Helitron         (15447)  16421   16309 3571838 *
   295   17.9  1.2  2.5  chr9              22204565 22204644 (34255202) + DNAX-16_DR        DNA                     238    316   (107) 3571839 *
   435   20.2  2.1  6.6  chr9              22204588 22204614 (34255232) + hAT-N29_DR        DNA/hAT-Tip100         1253   1387   (193) 3571840  
   285   29.7  2.0  1.0  chr9              22205796 22205897 (34253949) + hAT-N127_DR       DNA/hAT-Charlie        5798   5900  (4416) 3571841 *
   387   30.1  0.7  1.4  chr9              22205812 22205959 (34253887) C hATN4B_DR         DNA/hAT-Charlie         (4)    194      48 3571842  
   267   32.5  2.6  1.3  chr9              22205898 22205950 (34253896) C hAT-N22B_DR       DNA/hAT-Ac            (368)   1010     854 3571843 *
  1934   19.0  9.8  2.8  chr9              22206303 22206810 (34253036) C Harbinger-N25_DR  DNA/PIF-Harbinger       (0)    576      34 3571844  
  2429    8.6 13.7  0.6  chr9              22207173 22207595 (34252251) + Copia-11G_DR-LTR  LTR/Gypsy?                1    478     (0) 3571845  
   961   11.6  8.3  5.9  chr9              22207819 22208083 (34251763) + DNA-TA-8_DR       DNA                      47    317   (991) 3571846  
   438   16.3  2.4  7.5  chr9              22208053 22208178 (34251668) + DNA7-N2_DR        DNA/hAT-hAT6           1602   1721   (293) 3571847 *
   262   24.0  4.8  2.9  chr9              22208150 22208252 (34251594) + hAT-N142_DR       DNA/hAT?                346    450   (986) 3571848 *
  1734   14.2  3.1  0.3  chr9              22208166 22208483 (34251363) C DNA8-17_DR        DNA/hAT-Tip100        (132)   1681    1355 3571849  
  1253   18.0 10.9 14.1  chr9              22208181 22208852 (34250994) C DNAX-23_DR        DNA                  (1425)  10376    9724 3571850 *
  9551    3.9  8.4  0.1  chr9              22208498 22209860 (34249986) + hAT-N55_DR        DNA/hAT-Tip100          427   1901    (20) 3571851  
   230   23.4 22.3  0.0  chr9              22209863 22209956 (34249890) + DNA-TA-8_DR       DNA                    1194   1308     (0) 3571852  
   420   16.2  0.0  0.0  chr9              22210151 22210230 (34249616) + Helitron-4_DR     RC/Helitron           16310  16389 (15479) 3571853 *
   514    7.1  0.0  1.4  chr9              22210167 22210237 (34249609) C Merlin-1_DR       DNA/Merlin           (6421)   4106    4037 3571854  
  3899   14.8  5.7  1.4  chr9              22210340 22211080 (34248766) + TDR13             DNA                       1    772     (0) 3571855  
   283    7.9  0.0  0.0  chr9              22211121 22211158 (34248688) + Kolobok-N5_DR     DNA/Kolobok-T2?         131    168   (317) 3571856  
  1045   14.6  0.0  0.6  chr9              22211159 22211330 (34248516) C DNA25TWA2_DR      DNA                     (0)    802     632 3571857  
   243   14.6  0.0  0.0  chr9              22211322 22211362 (34248484) + Kolobok-N5_DR     DNA/Kolobok-T2?         205    245   (240) 3571858 *
  3367   12.0  3.4  5.5  chr9              22211433 22212024 (34247822) C Mariner-N14_DR    DNA/TcMar-Tigger        (0)    580       1 3571859  
   322   15.5  3.5  0.0  chr9              22212676 22212688 (34247158) + EnSpm-N13_DR      DNA/CMC-EnSpm         17538  17657  (4492) 3571860  
   426    7.1  0.0  4.0  chr9              22212689 22212791 (34247055) C MuDR-2_DR         DNA/MULE-MuDR        (7470)  16463   16365 3571861 *
   596    2.4  1.2  0.0  chr9              22212710 22212791 (34247055) + Zisupton-6_DR     DNA/Zisupton           8755   8837 (13279) 3571862  
   380    3.9  4.7  2.8  chr9              22212717 22212822 (34247024) + DNA8-10_DR        DNA/hAT-Ac             1614   1721  (2297) 3571863 *
   341    5.0  2.9  1.0  chr9              22212792 22212803 (34247043) + Dada-tA_DR        DNA/Dada               8224   8292   (380) 3571864 *
   424   16.9  5.8  6.5  chr9              22213445 22213583 (34246263) + hAT-N171_DR       DNA/hAT-hAT5            350    487   (275) 3571865  
   314   27.1  5.2  0.0  chr9              22213446 22213600 (34246246) C L1-67_DR          LINE/L1               (349)   5019    4857 3571866 *
  2461    8.8  3.2  0.3  chr9              22213620 22213993 (34245853) + TDR8B             DNA/hAT-Ac               38    422   (541) 3571867  
  2082    0.8  0.0  0.4  chr9              22213994 22214240 (34245606) C Looper-N7_DR      DNA/Kolobok-T2          (0)   1015     770 3571868  
  1780    9.0  1.0 24.0  chr9              22214234 22214250 (34245596) C hAT-N36C_DR       DNA/hAT?              (695)   1222    1189 3571869 *
  2257    4.0  0.0  0.0  chr9              22214251 22214546 (34245300) C hAT-N41_DR        DNA/hAT-Ac            (540)    720     425 3571870  
  1780    9.0  1.0 24.0  chr9              22214547 22214714 (34245132) C hAT-N36C_DR       DNA/hAT?              (695)   1188     831 3571869  
   404   21.0  7.1  6.5  chr9              22214659 22214841 (34245005) + hAT-N41_DR        DNA/hAT-Ac              437    620   (640) 3571871 *
   295   14.8  0.0  0.0  chr9              22214809 22214862 (34244984) C hAT-N36C_DR       DNA/hAT?              (418)    781     727 3571869 *
  3573    7.5  3.0  0.9  chr9              22214936 22215462 (34244384) + DNA-AT-3_DR       DNA                       1    538  (1477) 3571872  
  3413    2.9  1.6  0.4  chr9              22215463 22215908 (34243938) C DNA-8-26_DR       DNA/hAT-Tip100          (0)   2174    1724 3571873  
  2598    3.6  1.6  6.5  chr9              22215909 22216295 (34243551) C Merlin-N1_DR      DNA/Merlin              (0)    369       1 3571874  
  9964    3.4  3.4  0.6  chr9              22216296 22217661 (34242185) C DNA-8-26_DR       DNA/hAT-Tip100        (443)   1731     328 3571873  
   204   18.9  0.0  0.0  chr9              22217655 22217707 (34242139) C DNA-8-1_DR        DNA/hAT-Ac            (149)   1183    1131 3571875 *
  1874    7.5  4.5  2.4  chr9              22217661 22217949 (34241897) + Helitron-2_DR     RC/Helitron           11139  11433 (15979) 3571876  
  2578    2.9  0.0  0.3  chr9              22217955 22218269 (34241577) C DNA-8-26_DR       DNA/hAT-Tip100       (1859)    315       2 3571873  
  8793    5.1  8.6  1.4  chr9              22218271 22219610 (34240236) + DNA-AT-3_DR       DNA                     531   1965    (50) 3571877  
  4412    3.1  0.0  0.0  chr9              22219615 22220153 (34239693) C DNA21TA1_DR       DNA/TcMar-Tc1           (0)    539       1 3571878  
   354    6.1  2.0  0.0  chr9              22220155 22220203 (34239643) + DNA-AT-3_DR       DNA                    1966   2015     (0) 3571879  
   229   17.0  1.8  1.8  chr9              22220249 22220324 (34239522) + hAT-N36C_DR       DNA/hAT                 790    868  (1049) 3571880 *
  1506    3.4 13.4  0.0  chr9              22220321 22220529 (34239317) C Looper-N7_DR      DNA/Kolobok-T2        (778)    237       1 3571881  
  1385    9.7  1.9  0.0  chr9              22220530 22220734 (34239112) + TDR8B             DNA/hAT-Ac              419    627   (336) 3571882  
 11396    5.5  1.8  1.2  chr9              22220735 22222371 (34237475) + DNA-8-19_DR       DNA/hAT-Tip100            1   1647     (0) 3571883  
   271   20.9 12.8  0.0  chr9              22222372 22222456 (34237390) + Harbinger-N33_DR  DNA/PIF-Harbinger      1004   1099   (101) 3571884  
   844   22.7  6.4  0.8  chr9              22222581 22222829 (34237017) C L1-67_DR          LINE/L1               (690)   4678    4416 3571885  
   488   14.4  4.1  0.0  chr9              22222831 22222927 (34236919) + Copia-10B_DR-LTR  LTR/Gypsy?                1    101   (344) 3571886  
   784   25.9  2.1  2.7  chr9              22223202 22223515 (34236331) + Copia-7-I_DR      LTR/Gypsy?             3029   3221     (1) 3571887  
   586   21.2 38.0  5.5  chr9              22223518 22223831 (34236015) + Copia-10B_DR-LTR  LTR/Gypsy?                2    418    (27) 3571887  
  1597   19.9  6.4  5.3  chr9              22224026 22224604 (34235242) + piggyBac-N5B_DR   DNA/PiggyBac?           505   1089   (649) 3571888  
   322   17.9  2.6  6.7  chr9              22224615 22224685 (34235161) + BHIKHARI-2-LTR_DR LTR/ERV1                 31     98  (1620) 3571889  
  1299   12.3  0.0  0.5  chr9              22224686 22224889 (34234957) C hATN-28_DRe       DNA/hAT-Charlie         (0)    203       1 3571890  
  4786   12.6  3.3  1.2  chr9              22224890 22225700 (34234146) + BHIKHARI-2-LTR_DR LTR/ERV1                101    928   (790) 3571889  
   750    4.6  1.8  5.5  chr9              22225701 22225814 (34234032) + LOOPERN5_DR       DNA/Kolobok-T2            1    110  (1127) 3571891  
   413   13.7  0.0  1.4  chr9              22225839 22225912 (34233934) C Gypsy-249_DR-LTR  LTR/Gypsy             (321)     73       1 3571892  
  5744    9.3  0.1  0.1  chr9              22225917 22226753 (34233093) C GypsyDR1          LTR/Gypsy             (158)   4064    3228 3571893  
  1367   17.9  0.0  0.4  chr9              22226749 22227000 (34232846) C Gypsy161-I_DR     LTR/Gypsy            (1452)   2763    2513 3571894 *
 11891   15.3  1.8  0.2  chr9              22227001 22229033 (34230813) C GypsyDR1          LTR/Gypsy            (2157)   2065       1 3571893  
   438   11.1  1.2  3.7  chr9              22229034 22229117 (34230729) C Gypsy-249_DR-LTR  LTR/Gypsy               (0)    394     313 3571895  
   764   16.1  1.8  2.4  chr9              22229127 22229292 (34230554) C Gypsy-249_DR-LTR  LTR/Gypsy             (229)    165       1 3571895  
  2968    4.7 13.5  1.0  chr9              22229303 22229754 (34230092) + hAT-N157_DR       DNA/hAT-Ac                1    508  (1049) 3571896  
   422   19.4  2.8  0.0  chr9              22229738 22229758 (34230088) C DNA-X-5_DR        DNA/hAT                (64)   1157    1047 3571897 *
   559    5.8  0.0  0.0  chr9              22229759 22229845 (34230001) C hAT-2_DR          DNA/hAT-Charlie        (79)   2457    2371 3571898  
   476   10.4  0.0  0.0  chr9              22229765 22229860 (34229986) + HATN16_DR         DNA/hAT-Charlie         753    848    (96) 3571899 *
   330   12.1  3.2  6.7  chr9              22229775 22229788 (34230058) + piggyBac-N5_DR    DNA/PiggyBac?          1171   1209   (927) 3571900 *
   384    4.8  9.5  0.0  chr9              22229789 22229872 (34229974) C CryptonV-N5_DR    DNA/Crypton-V       (12989)  11548   11457 3571901 *
   403   14.7  0.9  9.3  chr9              22229833 22229937 (34229909) + DNA-1-5_DR        DNA                     351    447   (301) 3571902  
   330   12.1  3.2  6.7  chr9              22229873 22229898 (34229948) + piggyBac-N5_DR    DNA/PiggyBac?          1210   1290   (846) 3571900 *
   267   22.4  0.0  0.0  chr9              22229965 22230022 (34229824) C hAT-N45C_DR       DNA/hAT?              (173)   1064    1007 3571903  
  4272   12.1  9.3  1.8  chr9              22230045 22230816 (34229030) + Tc1-4_DR          DNA/TcMar-Tc1           469   1297   (275) 3571904  
  3382   10.9 13.1  0.8  chr9              22230818 22231475 (34228371) + Harbinger-4N1B_DR DNA/PIF-Harbinger         1    738   (425) 3571905  
   246   15.9  0.0  0.0  chr9              22231483 22231526 (34228320) C Tc1-4_DR          DNA/TcMar-Tc1        (1528)     44       1 3571906  
   227   22.0  3.4  0.0  chr9              22231656 22231714 (34228132) C hAT-N131_DR       DNA/hAT-Ac             (95)   1969    1909 3571907  
   300   18.0  8.7  3.8  chr9              22233001 22233127 (34226719) C BEL-47_DRe-LTR    LTR/Pao                 (0)    509     377 3571908  
   208   34.2  1.7  0.8  chr9              22233430 22233547 (34226299) + L2-42_DRe         LINE/L2                 597    715  (2854) 3571909  
  1048   19.7  0.0  0.0  chr9              22233736 22233948 (34225898) + L2-35_DRe         LINE/L2                 215    427  (2173) 3571910  
  1634   14.5  1.1  4.8  chr9              22233968 22234315 (34225531) + DIRS-1_DR         LTR/DIRS               3465   3800  (1144) 3571911  
  3404   19.8 15.6  6.0  chr9              22234325 22235560 (34224286) + DIRS-1_DR         LTR/DIRS               4232   5648     (6) 3571911  
   272   15.9  0.0  0.0  chr9              22235523 22235559 (34224287) C MuDR-3_DR         DNA/MULE-MuDR         (653)   6319    6283 3571912 *
  3523   13.8 14.9  4.5  chr9              22235560 22236424 (34223422) + Harbinger3N_DR    DNA/PIF-Harbinger         1    951   (193) 3571913  
  1045   20.4  0.4  1.2  chr9              22236923 22237165 (34222681) + L2-35_DRe         LINE/L2                  57    297  (2303) 3571914  
   208   23.8  1.9  8.1  chr9              22237535 22237639 (34222207) C Dada-U1A_DR       DNA/Dada             (7087)   3892    3794 3571915 *
  3005   12.8 19.1  4.7  chr9              22237550 22238320 (34221526) C Merlin-1_DR       DNA/Merlin           (5310)   5217    4341 3571916  
   675   19.1  2.1  0.0  chr9              22238216 22238356 (34221490) + Mariner-N5B_DR    DNA/TcMar              5143   5286  (4158) 3571917 *
   250   15.6  0.0  3.1  chr9              22238314 22238379 (34221467) + ENSPM-6_DR        DNA/CMC-EnSpm         13754  13817 (18799) 3571918 *
   907   10.3  0.6  4.8  chr9              22238323 22238496 (34221350) C Mariner-N38_DR    DNA/TcMar-Tc1         (371)    176      10 3571919  
   207   14.7  0.0  0.0  chr9              22238477 22238510 (34221336) C hAT-N21B_DR       DNA/hAT-Ac            (541)    760     727 3571920 *
   434   24.1  4.5  0.7  chr9              22238695 22238828 (34221018) C hAT-N53B_DR       DNA/hAT-Ac           (4038)    139       1 3571921  
  7678    4.9  6.2  0.8  chr9              22240835 22241908 (34217938) C TDR8              DNA/PIF-Harbinger       (0)   1155      24 3571922  
   450   16.3  0.0  0.0  chr9              22241912 22241997 (34217849) + L2-35_DRe         LINE/L2                 391    476  (2124) 3571914  
   491   18.3  1.6  0.8  chr9              22242009 22242129 (34217717) + L2-35_DRe         LINE/L2                 654    775  (1825) 3571914  
   631   13.7  0.0  1.7  chr9              22242151 22242269 (34217577) + DNA-N19_DR        DNA                     320    436   (227) 3571923  
   357   28.7  8.8  1.7  chr9              22242815 22243040 (34216806) + L2-4_DRe          LINE/L2                2147   2336  (1271) 3571924  
   246   26.9  0.0  0.0  chr9              22243115 22243192 (34216654) + CryptonV-N5_DR    DNA/Crypton-V          2992   3069 (21468) 3571925 *
   526   12.2  0.0  0.0  chr9              22243129 22243210 (34216636) C TDR19             DNA/hAT               (204)    201     120 3571926  
  4182   14.1 13.8  1.4  chr9              22243211 22244192 (34215654) C Harbinger3N_DR    DNA/PIF-Harbinger       (0)   1268       1 3571927  
   705    3.5  0.0  0.0  chr9              22244193 22244277 (34215569) C TDR19             DNA/hAT               (283)    122      38 3571926  
   895   21.6  0.4  0.9  chr9              22244301 22244529 (34215317) + piggyBac-N5C_DR   DNA/PiggyBac?          2076   2303     (8) 3571928  
  5410    7.5 22.1  1.1  chr9              22245839 22246795 (34213051) C TDR8              DNA/PIF-Harbinger       (0)   1155       1 3571929  
   241   21.4  0.0  1.8  chr9              22245872 22245888 (34213958) + Helitron-1_DR     RC/Helitron            4928   4980 (21320) 3571930 *
   273   17.3  0.0  3.9  chr9              22246751 22246804 (34213042) + Merlin-2_DR       DNA/Merlin             4780   4831  (9090) 3571931  
  5849   11.0  2.2  0.3  chr9              22247106 22248025 (34211821) + TDR2              DNA/TcMar-Tc1             1    937     (0) 3571932  
   692   11.9  0.9  0.0  chr9              22248096 22248204 (34211642) + Gypsy101-LTRb_DR  LTR/Gypsy                 1    110   (475) 3571933  
   528   13.3  0.0  0.0  chr9              22248196 22248285 (34211561) + Gypsy-168-LTR_DR  LTR/Gypsy               450    539     (0) 3571934 *
  4900   22.1  0.2  0.3  chr9              22248286 22249372 (34210474) + Gypsy-168-I_DR    LTR/Gypsy                 1   1086  (3205) 3571934  
 11885    1.1  0.1  0.2  chr9              22249374 22250802 (34209044) + Gypsy-15-LTR_DR   LTR/Gypsy                 1   1427   (538) 3571935 *
 28143    0.6  0.0  0.0  chr9              22250789 22254015 (34205831) + Gypsy-15-I_DR     LTR/Gypsy              3513   6739     (0) 3571935  
 16449    0.7  0.1  0.1  chr9              22254016 22255980 (34203866) + Gypsy-15-LTR_DR   LTR/Gypsy                 1   1965     (0) 3571935  
  4311   19.8  0.6  0.2  chr9              22255988 22256842 (34203004) + Gypsy-168-I_DR    LTR/Gypsy              1091   1948  (2343) 3571934  
  2212    6.2  0.3  0.3  chr9              22256843 22257147 (34202699) + DIRS-5_DR         LTR/Ngaro                 1    305  (5088) 3571936  
 13211   15.1  8.9  4.3  chr9              22257172 22262503 (34197343) + DIRS-5_DR         LTR/Ngaro               792   6895     (0) 3571936  
   410   12.7  4.5  0.0  chr9              22262504 22262561 (34197285) + Gypsy-168-I_DR    LTR/Gypsy              1933   2010  (2281) 3571934 *
  9786   21.0  1.0  3.9  chr9              22262557 22264712 (34195134) + Gypsy-168-I_DR    LTR/Gypsy              2196   4291     (0) 3571934  
   606    6.0  1.2  1.2  chr9              22264713 22264797 (34195049) + Gypsy-168-LTR_DR  LTR/Gypsy                 1     85   (454) 3571934  
 14839    4.0  3.0  1.8  chr9              22264799 22266718 (34193128) C piggyBac-N5C_DR   DNA/PiggyBac?           (0)   2311     370 3571937  
 12594    1.5  0.2  0.0  chr9              22266719 22268125 (34191721) + ERV1-N9-LTR_DR    LTR/ERV1                  1   1410     (0) 3571938  
  3133    5.0  1.0  0.4  chr9              22268126 22268496 (34191350) C piggyBac-N5C_DR   DNA/PiggyBac?        (1677)    634       1 3571937  
  1642   18.0 11.2  1.8  chr9              22268497 22268914 (34190932) + Gypsy-168-LTR_DR  LTR/Gypsy                83    539     (0) 3571939  
   512   23.4 37.3  2.4  chr9              22268981 22269259 (34190587) C Harbinger3_DR     DNA/PIF-Harbinger       (0)   3599    3225 3571940  
   238   23.3  2.7  2.7  chr9              22269190 22269264 (34190582) + CryptonV-1_DR     DNA/Crypton-V         13090  13164  (4709) 3571941 *
  1540    9.1  0.0  0.0  chr9              22269295 22269493 (34190353) C TDR19             DNA/hAT-Charlie       (206)    199       1 3571942  
   273   25.0  0.0  0.0  chr9              22269435 22269506 (34190340) + DNA6-10_DR        DNA                    2754   2825  (3881) 3571943 *
  1218   22.6  0.4  0.8  chr9              22269700 22269949 (34189897) C Harbinger3_DR     DNA/PIF-Harbinger    (2600)    999     751 3571944  
   398    5.8  3.9  0.0  chr9              22270207 22270258 (34189588) + DNA-6-N1_DR       DNA                       4     57   (651) 3571945 *
  1483   13.2 36.1  1.7  chr9              22270233 22270634 (34189212) + DNA-6-N1_DR       DNA                     171    708     (0) 3571946  
  1117   20.8  8.3  0.3  chr9              22270674 22270938 (34188908) + L1-44_DR          LINE/L1                2467   2752  (3132) 3571947  
  1698    7.1  2.5  0.0  chr9              22270942 22271179 (34188667) + Mariner-N38_DR    DNA/TcMar-Tc1             2    245   (302) 3571948  
   548   27.0  0.0  1.6  chr9              22272493 22272673 (34187173) C Harbinger3_DR     DNA/PIF-Harbinger     (453)   3146    3016 3571940  
   739   24.6  0.5  2.2  chr9              22272836 22273022 (34186824) C Harbinger3_DR     DNA/PIF-Harbinger    (2600)    999     816 3571949  
   200    8.8 22.8  0.0  chr9              22273141 22273197 (34186649) + Gypsy61-I_DR      LTR/Gypsy                65    134  (6736) 3571950  
   239   34.8  0.0  0.0  chr9              22273334 22273425 (34186421) C Gypsy84-I_DR      LTR/Gypsy             (757)   4995    4904 3571951  
   509   12.9  0.0  0.0  chr9              22273701 22273770 (34186076) C DNA-X-7_DR        DNA                   (100)    546     477 3571952 *
  1174    9.1  3.4  0.0  chr9              22273770 22273945 (34185901) C DNA-X-7_DR        DNA                   (305)    341     160 3571952  
  2302    9.8  1.7  0.8  chr9              22273953 22274299 (34185547) C ERV1-N11_DR-LTR   LTR/ERV1                (2)   1367    1018 3571953  
  3606   12.6  1.2  0.0  chr9              22274300 22274877 (34184969) C Gypsy101-LTRb_DR  LTR/Gypsy               (0)    585       1 3571954  
   430    8.6  0.0  0.0  chr9              22274878 22274935 (34184911) C ERV1-N11_DR-LTR   LTR/ERV1              (347)   1022     965 3571953  
  2167    7.7  7.3  1.7  chr9              22274936 22275277 (34184569) + HE2_DR            SINE/tRNA-V-RTE           2    362     (1) 3571955  
  1328    4.5  0.0  0.0  chr9              22275273 22275429 (34184417) C ERV1-N11_DR-LTR   LTR/ERV1              (392)    977     821 3571953 *
   249   19.6 29.0  0.0  chr9              22275430 22275536 (34184310) + Mariner-N8_DR     DNA/TcMar                79    216    (13) 3571956 *
  3724    8.2  3.3  0.8  chr9              22275513 22276031 (34183815) C ERV1-N11_DR-LTR   LTR/ERV1              (837)    532       1 3571957  
  1144    6.8  5.5  0.0  chr9              22276032 22276176 (34183670) C DNA-X-7_DR        DNA                   (491)    155       3 3571952  
   238   34.9  1.8  1.8  chr9              22276187 22276297 (34183549) C Gypsy84-I_DR      LTR/Gypsy            (1409)   4136    4026 3571951  
   415   27.8  9.2  6.5  chr9              22276660 22276900 (34182946) C Gypsy84-I_DR      LTR/Gypsy            (1951)   3594    3369 3571958  
   912   17.3  7.0  1.0  chr9              22276962 22277148 (34182698) C Kolobok-N7_DR     DNA/Kolobok-T2        (378)    798     601 3571959 *
   961   30.8  7.5  1.2  chr9              22277136 22277610 (34182236) C Gypsy84-I_DR      LTR/Gypsy            (2725)   2800    2228 3571958  
   247   27.8  2.1  5.4  chr9              22278044 22278138 (34181708) C Gypsy84-I_DR      LTR/Gypsy            (3733)   1844    1753 3571958  
  1183   19.8  7.7  0.3  chr9              22278506 22278779 (34181067) + L1-44_DR          LINE/L1                2871   3164  (2720) 3571960  
   462    9.9  4.9  0.8  chr9              22278791 22278872 (34180974) C hAT-N105_DR       DNA/hAT-Ac              (8)   1273    1204 3571961  
   744   13.9  5.7  0.0  chr9              22278880 22279001 (34180845) + DNA-N4_DR         DNA                       1    129   (913) 3571962  
  1086   10.4  1.3  1.3  chr9              22279007 22279162 (34180684) C hAT-N48_DR        DNA/hAT-Ac            (418)   1245    1090 3571963  
   574   16.7  0.0  0.9  chr9              22279184 22279298 (34180548) C hAT-N105_DR       DNA/hAT-Ac            (634)    647     534 3571964  
  1015   24.7  2.4  3.2  chr9              22279424 22279811 (34180035) + Copia-10_DR-LTR   LTR/Gypsy?               84    480     (0) 3571965  
   570   32.4  1.1  4.0  chr9              22280128 22280410 (34179436) + L2-13B_DRe        LINE/L2                 457    731   (510) 3571966  
   226   20.4  1.9  0.0  chr9              22280525 22280578 (34179268) C Merlin-N5_DR      DNA/Merlin           (4250)     55       1 3571967  
  6786    0.6  0.4  1.4  chr9              22281615 22282428 (34177418) C Copia-13E_DR-LTR  LTR/Gypsy?              (0)    806       1 3571968  
 13429    3.6  0.1 16.4  chr9              22282432 22284860 (34174986) C Copia-13E_DR-I    LTR/Gypsy?              (4)   2090       1 3571968  
  6823    0.6  0.2  1.4  chr9              22284861 22285675 (34174171) C Copia-13E_DR-LTR  LTR/Gypsy?              (0)    806       1 3571968  
  6399   12.5  2.7  4.5  chr9              22285887 22286972 (34172874) C Helitron-1N2_DR   RC/Helitron             (0)   2194    1128 3571969  
   439    5.1  6.8  0.0  chr9              22286970 22287028 (34172818) C Helitron-1N2_DR   RC/Helitron          (1200)    994     932 3571969 *
  1887   10.2  9.8  0.6  chr9              22287028 22287334 (34172512) C Helitron-1N2_DR   RC/Helitron          (1849)    345      11 3571969  
   382   18.3  0.0  1.2  chr9              22287874 22287956 (34171890) + SINE2-1B_DR       SINE/tRNA               107    188    (10) 3571970  
   201   24.7  0.0  6.2  chr9              22288055 22288123 (34171723) C Helitron-2_DR     RC/Helitron         (18115)   9297    9233 3571971 *
   272   19.8 22.9  5.4  chr9              22288081 22288224 (34171622) C ERVN1-LTR_DR      LTR                   (177)    168       1 3571972  
  2014   14.8  4.6  0.8  chr9              22288493 22288861 (34170985) C Tc1-1_DR          DNA/TcMar-Tc1           (0)   1625    1243 3571973  
  1291   23.7  8.6 21.7  chr9              22288869 22290178 (34169668) + Gypsy59-LTR_DR    LTR/Gypsy                31   1199   (229) 3571974  
  1323   12.8  0.4  3.5  chr9              22290179 22290411 (34169435) + DIRS1c_DR         LTR                       1    226  (5710) 3571975  
   700    9.4  5.2  0.0  chr9              22290412 22290507 (34169339) + DNA-1-3B_DR       DNA/PIF-Harbinger         1    101   (662) 3571976 *
  3102   16.1  7.7  0.0  chr9              22290501 22291048 (34168798) + DIRS1_DR          LTR/DIRS               1105   1694  (4438) 3571977  
  2889   18.4  1.4  4.8  chr9              22291160 22291799 (34168047) C LTR2B_DR          LTR                  (1003)    625       7 3571978  
 15760   10.1  5.9  5.6  chr9              22291833 22294573 (34165273) + DIRS1c_DR         LTR                    3122   5869    (67) 3571979  
   850   18.2  6.8  1.8  chr9              22294568 22294774 (34165072) + Gypsy59-LTR_DR    LTR/Gypsy              1201   1417    (11) 3571974 *
  2381   11.5  5.8  0.0  chr9              22294786 22295150 (34164696) C Tc1-1_DR          DNA/TcMar-Tc1         (376)   1249     864 3571973  
   756   22.6  0.9  9.4  chr9              22295163 22295392 (34164454) + HarbingerN3_DR    DNA/PIF-Harbinger       852   1063     (1) 3571980  
   465   20.9  9.4  2.7  chr9              22295393 22295530 (34164316) C DNA-X-18_DR       DNA                  (1062)    148       2 3571981  
  2357   14.4 22.1  1.6  chr9              22295560 22296143 (34163703) C Tc1-1_DR          DNA/TcMar-Tc1         (923)    702       1 3571973  
   389   19.7  4.0  4.0  chr9              22296067 22296096 (34163750) + Harbinger-N17_DR  DNA/PIF-Harbinger       466    613  (1032) 3571982 *
   503   13.8  0.8  1.7  chr9              22296097 22296214 (34163632) + Helitron-N2_DR    RC/Helitron            1429   1545   (918) 3571983 *
   529   18.5  1.9  6.5  chr9              22296121 22296133 (34163713) + hAT-N21_DR        DNA/hAT-Charlie        1651   1696   (150) 3571984  
   542   13.4  1.6  2.5  chr9              22296134 22296214 (34163632) C Zisupton-6_DR     DNA/Zisupton        (13269)   8847    8768 3571985  
  6337    2.9  1.2  0.0  chr9              22296215 22296970 (34162876) C hAT-N36_DR        DNA/hAT?                (0)   1740     976 3571986  
   529   18.5  1.9  6.5  chr9              22296256 22296282 (34163564) + hAT-N21_DR        DNA/hAT-Charlie        1697   1805    (41) 3571984 *
  1718   19.1 12.7  0.5  chr9              22296927 22296966 (34162880) + DNA2-16_DR        DNA                    5701   5993 (12058) 3571987  
  2142   10.8  9.8  0.5  chr9              22296967 22297302 (34162544) + SINE2-4_DR        SINE/tRNA-V-RTE           1    367     (4) 3571988  
   790   19.6  2.7  2.2  chr9              22297164 22297346 (34162500) + hAT-N127_DR       DNA/hAT-Charlie        6993   7176  (3140) 3571989 *
  6641    6.3  7.5  0.2  chr9              22297302 22298210 (34161636) C hAT-N36_DR        DNA/hAT?              (765)    975       1 3571986  
  1718   19.1 12.7  0.5  chr9              22297303 22297320 (34162526) + DNA2-16_DR        DNA                    5994   6142 (11909) 3571987 *
   460    9.6  1.2  0.0  chr9              22298199 22298281 (34161565) + Merlin-1_DR       DNA/Merlin             1045   1128  (9399) 3571990 *
  1055   11.7  0.5 13.5  chr9              22298211 22298427 (34161419) C Merlin-1_DR       DNA/Merlin           (8298)   2229    2038 3571991  
  5707   13.6  4.7  3.0  chr9              22299471 22300471 (34159375) + DNA-3-5_DR        DNA/PIF-Harbinger         2   1019    (55) 3571992  
   496   13.7 11.5  0.9  chr9              22300464 22300559 (34159287) + L2-3_DRe          LINE/L2                2056   2161  (2907) 3571993 *
  5736   10.3  4.3 11.4  chr9              22300560 22301716 (34158130) + hAT-N160_DR       DNA/hAT-Ac                1   1083  (1081) 3571994  
   231   19.7  4.5  7.8  chr9              22301695 22301712 (34158134) + DNA9-3_DR         DNA/MULE-MuDR?         5085   5100  (6279) 3571995 *
  4282    7.0 16.3  0.8  chr9              22301713 22302373 (34157473) C TDR13B            DNA                     (0)    763       1 3571996  
  6291   11.7  1.8  9.2  chr9              22302375 22303510 (34156336) + hAT-N160_DR       DNA/hAT-Ac             1072   2129    (35) 3571997  
  6400    1.9  4.0  0.0  chr9              22303511 22304281 (34155565) C EnSpm-N36B_DR     DNA/CMC-EnSpm           (0)   3416    2615 3571998  
  9742    3.5  1.3  0.7  chr9              22304282 22305446 (34154400) + EnSpm-N36B_DR     DNA/CMC-EnSpm             1   1172  (2244) 3571999  
  5185    7.4  2.4  5.2  chr9              22305308 22306118 (34153728) C EnSpm-N36B_DR     DNA/CMC-EnSpm         (943)   2473     914 3571998 *
 11325    2.5  3.2  0.4  chr9              22306119 22307456 (34152390) C LOOPERN2_DR       DNA/Kolobok-T2          (0)   1375       1 3572000  
 14363    2.7  5.4  0.5  chr9              22307457 22309213 (34150633) C EnSpm-N36B_DR     DNA/CMC-EnSpm        (1587)   1829       1 3572001  
   313   11.3  0.0  1.9  chr9              22309181 22309234 (34150612) + hAT-N160B_DR      DNA/hAT-Ac             1479   1531     (0) 3572002 *
   356   11.5  0.0  1.9  chr9              22309235 22309285 (34150561) C HarbingerN5_DR    DNA/PIF-Harbinger     (510)    351     302 3572003 *
   570   26.6  3.3  8.0  chr9              22309252 22309525 (34150321) C EnSpm-N36_DR      DNA/CMC-EnSpm        (1975)   1250     989 3572004 *
  1708    8.7  0.0  0.0  chr9              22309310 22309527 (34150319) + DNA2-16_DR        DNA                   13824  14041  (4010) 3572005  
   231   27.4  1.8 23.9  chr9              22309384 22309551 (34150295) + EnSpm-N36_DR      DNA/CMC-EnSpm          2203   2340   (885) 3572006 *
  1717   11.9  0.0  3.6  chr9              22309519 22309780 (34150066) C HarbingerN5_DR    DNA/PIF-Harbinger     (608)    253       1 3572003  
  3602   14.0 19.4  1.6  chr9              22311021 22311075 (34148771) C Merlin-1_DR       DNA/Merlin           (8296)   2231    2168 3572007  
   205   34.3  0.0  0.0  chr9              22311076 22311145 (34148701) + hAT-2_DR          DNA/hAT-Charlie        2331   2400   (136) 3572008  
  3602   14.0 19.4  1.6  chr9              22311146 22311959 (34147887) C Merlin-1_DR       DNA/Merlin           (8296)   2167    1202 3572007  
  2424   19.7  7.5 20.0  chr9              22311234 22312398 (34147448) + DNA8-17_DR        DNA/hAT-Tip100          652   1695   (118) 3572009 *
  2319   15.3  4.4  8.2  chr9              22311964 22312003 (34147843) C DNA9-3_DR         DNA/MULE-MuDR?       (9666)   1713    1510 3572010 *
  2925    9.1  2.1  1.4  chr9              22312004 22312428 (34147418) + DNA6-6_DR         DNA                    4192   4619  (6662) 3572011  
  1856   16.8  0.9 17.1  chr9              22312005 22312548 (34147298) C Merlin-1_DR       DNA/Merlin           (1991)   8536    8068 3572012 *
  2319   15.3  4.4  8.2  chr9              22312429 22312483 (34147363) C DNA9-3_DR         DNA/MULE-MuDR?       (9666)   1509    1212 3572010  
   226   19.2  2.5  0.8  chr9              22312446 22312566 (34147280) C hAT-N134B_DR      DNA/hAT?              (123)    803     681 3572013 *
   791    6.5  2.4  3.2  chr9              22313658 22313784 (34146062) + hAT-N44B_DR       DNA/hAT-Tip100            1    126  (1475) 3572014  
   506   12.9  9.1  7.6  chr9              22313777 22313919 (34145927) + MuDR-3_DR         DNA/MULE-MuDR          6825   6969     (3) 3572015 *
   800   17.4  2.8  3.4  chr9              22314087 22314264 (34145582) + DNA8-10_DR        DNA/hAT-Ac             2402   2578  (1440) 3572016  
  1310   12.8  6.7  1.6  chr9              22314382 22314620 (34145226) C Gypsy-169-LTR_DR  LTR/Gypsy               (0)    306      56 3572017 *
 14829    9.4  3.5  0.3  chr9              22314619 22316624 (34143222) C Gypsy-169-I_DR    LTR/Gypsy              (70)   4268    2199 3572017  
  2383   17.1 19.3  0.9  chr9              22316609 22317175 (34142671) C TDR13             DNA                   (102)    670       1 3572018 *
   416   27.1  5.9  1.7  chr9              22318580 22318602 (34141244) + SAT-10_DR         Satellite                 1     84   (243) 3572019  
   496   21.9  4.3  0.8  chr9              22318603 22318717 (34141129) + TE-X-16_DR        DNA/Crypton-A             1    119   (234) 3572020  
   416   27.1  5.9  1.7  chr9              22318718 22318736 (34141110) + SAT-10_DR         Satellite                85    163   (164) 3572019  
   200   18.1  6.6  5.2  chr9              22319061 22319136 (34140710) + DNA-6-N1_DR       DNA                       4     80   (628) 3572021  
   311   17.6  7.2  0.0  chr9              22319260 22319384 (34140462) C CryptonV-N5_DR    DNA/Crypton-V        (8273)  16264   16131 3572022 *
   484   10.4  0.0  2.6  chr9              22319275 22319392 (34140454) C EnSpm-N36B_DR     DNA/CMC-EnSpm         (226)   3190    3076 3572023 *
   509   14.4  0.8  4.8  chr9              22319303 22319433 (34140413) C Mariner-N5C_DR    DNA/TcMar            (5623)   2298    2173 3572024 *
   535   21.1  1.6  0.0  chr9              22319377 22319504 (34140342) C SINE2-1_DR        SINE/tRNA              (39)    159      30 3572025  
   205   12.5  0.0  0.0  chr9              22319509 22319540 (34140306) + DNA-6-N1_DR       DNA                     657    688    (20) 3572026 *
   223   23.2 12.2  4.0  chr9              22319530 22319668 (34140178) + DNA-6-N1_DR       DNA                     556    705     (3) 3572027  
  1754   13.1  8.1  0.0  chr9              22319895 22320191 (34139655) C Harbinger-N13_DR  DNA/PIF-Harbinger       (3)    321       1 3572028  
  2884    8.4 23.5  0.3  chr9              22320194 22320721 (34139125) + EnSpm-N60_DR      DNA/CMC-EnSpm             7    656    (42) 3572029  
   391    7.6  4.3  1.0  chr9              22320720 22320812 (34139034) C HATN16_DR         DNA/hAT-Charlie        (68)    876     781 3572030 *
   441   16.5  0.8  1.6  chr9              22320746 22320868 (34138978) C Helitron-2_DR     RC/Helitron         (15580)  11832   11711 3572031 *
   963   13.4  7.9  4.8  chr9              22320812 22321014 (34138832) + HarbingerN7_DR    DNA/PIF-Harbinger       270    478     (0) 3572032  
   350   28.0  1.7  1.7  chr9              22321210 22321387 (34138459) + TZF28B            DNA/TcMar-Tc1             2    179  (1435) 3572033  
   200   30.0  2.9  1.9  chr9              22321388 22321489 (34138357) C Kolobok-4_DR      DNA/Kolobok-T2       (3127)   3504    3402 3572034 *
  3436    6.4  2.4  0.6  chr9              22321404 22321905 (34137941) C Mariner-N38_DR    DNA/TcMar-Tc1           (7)    540      30 3572035  
   600   16.0 18.4  1.3  chr9              22321734 22321929 (34137917) + Zisupton-6_DR     DNA/Zisupton           8992   9220 (12896) 3572036 *
  1745    4.3 19.9  0.0  chr9              22321936 22322191 (34137655) C DNA6-10_DR        DNA                     (0)   6706    6400 3572037  
 29862    1.8  6.2  1.9  chr9              22322192 22325994 (34133852) C Mariner-N2_DR     DNA/TcMar               (0)   3966       1 3572038  
  7149    4.1  4.1  0.0  chr9              22325995 22326877 (34132969) + DNA6-10_DR        DNA                     345   1263  (5443) 3572039  
  2611    4.2  0.0  0.0  chr9              22326878 22327185 (34132661) C DNA-2-2_DR        DNA                     (0)    407     100 3572040  
   204   10.7  0.0  0.0  chr9              22327193 22327207 (34132639) C TDR22B            DNA                   (158)   1090    1076 3572041  
  1702   11.8  4.7  5.2  chr9              22327208 22327544 (34132302) C DIRS-1-LTR_DR     LTR/Ngaro               (1)    621     302 3572042  
   296   19.7 11.3  0.0  chr9              22327485 22327555 (34132291) C hAT-N137_DR       DNA/hAT-Ac           (1067)   2504    2426 3572043 *
 46703    4.3  3.6  1.8  chr9              22327540 22333560 (34126286) C DIRS1_DR          LTR/DIRS                (0)   6132       1 3572044  
   276   14.8  5.6  0.0  chr9              22333516 22333569 (34126277) + DIRS1c_DR         LTR                    5555   5611   (325) 3572045 *
   251   22.0  0.0  6.2  chr9              22333554 22333592 (34126254) C DIRS-1-LTR_DR     LTR/Ngaro             (373)    317     283 3572046 *
 30624    1.2  3.2  0.5  chr9              22333593 22337173 (34122673) C hAT-N53_DR        DNA/hAT-Ac              (0)   3680       1 3572047  
  1763   14.2  0.0  0.4  chr9              22337176 22337451 (34122395) C DIRS-1-LTR_DR     LTR/Ngaro             (345)    277       3 3572046  
   364   23.0  2.7 19.9  chr9              22337582 22337950 (34121896) C Zisupton-7_DR     DNA/Zisupton         (6877)  10205    9890 3572048  
   321   21.6  0.0  2.0  chr9              22338309 22338412 (34121434) C Zisupton-7_DR     DNA/Zisupton         (7704)   9378    9277 3572049  
   280   28.0  4.5  2.7  chr9              22338450 22338559 (34121287) C Helitron-N4_DR    RC/Helitron           (564)    599     488 3572050 *
   374   25.8  4.1  0.0  chr9              22338467 22338563 (34121283) + DNA8-10_DR        DNA/hAT-Ac             3729   3829   (189) 3572051  
   473   26.4 11.0  0.9  chr9              22339804 22339994 (34119852) + Kolobok-N16_DR    DNA/Kolobok?             27    236  (1006) 3572052  
   256   21.0  0.0  0.0  chr9              22340073 22340134 (34119712) C DNA-N15_DR        DNA                     (0)    405     344 3572053  
   310   10.0 30.8  0.8  chr9              22340138 22340228 (34119618) + DNA-2-30_DR       DNA                      44    161   (227) 3572054  
   409   11.1  0.0  0.0  chr9              22340260 22340322 (34119524) + DNA-N15_DR        DNA                      63    125   (280) 3572055 *
   739   22.9  0.0  1.3  chr9              22340319 22340473 (34119373) C TE-X-7_DR         LINE?/Penelope?       (546)    293     141 3572056 *
  2293   15.4  0.3  1.4  chr9              22340336 22340710 (34119136) C SINE2-4_DR        SINE/tRNA-V-RTE         (0)    371       1 3572057  
   721   27.9  1.0  1.5  chr9              22340534 22340733 (34119113) C DIRS-4N2_DR       LTR/Ngaro             (221)   5769    5571 3572058 *
   386   16.2  3.0  7.3  chr9              22340711 22340810 (34119036) + DNA-N15_DR        DNA                     114    209   (196) 3572059 *
   292   17.0  0.0  0.0  chr9              22340865 22340917 (34118929) + Kolobok-N16_DR    DNA/Kolobok?            383    435   (807) 3572060  
   362   24.4  2.4  0.0  chr9              22341097 22341178 (34118668) + DNA25TWA2_DR      DNA                     700    783    (19) 3572061  
   274   29.0  7.1  1.5  chr9              22341190 22341315 (34118531) + Kolobok-N16_DR    DNA/Kolobok?            807    939   (303) 3572062  
  1700    6.0  1.7  2.5  chr9              22341331 22341570 (34118276) + TDR20             DNA/Merlin                1    238     (1) 3572063  
   576   18.9 12.0  2.0  chr9              22341579 22341762 (34118084) + Kolobok-N16_DR    DNA/Kolobok?           1023   1224    (18) 3572064  
  5517    8.3  7.8  0.1  chr9              22342104 22342899 (34116947) C HarbingerN5_DR    DNA/PIF-Harbinger       (4)    857       1 3572065  
   247   14.9  1.5  9.7  chr9              22342845 22342911 (34116935) C DNA2-13_DR        DNA                  (1272)   4626    4565 3572066 *
   594   14.7 14.6  0.7  chr9              22343302 22343431 (34116415) + Kolobok-N7B_DR    DNA/Kolobok-T2           75    222   (265) 3572067  
   441   12.5 20.0  0.0  chr9              22343528 22343607 (34116239) + Kolobok-N7B_DR    DNA/Kolobok-T2          392    487     (0) 3572068  
  1707   12.6  5.8  7.0  chr9              22343729 22344088 (34115758) + HE1_DR1           SINE/tRNA-V-RTE          12    367    (35) 3572069  
   858   12.0 26.6  0.0  chr9              22346064 22346221 (34113625) + SINE3-1a          SINE/5S-Deu-L2            1    200   (370) 3572070  
   719   19.9  0.0  3.5  chr9              22346213 22346358 (34113488) + Penelope-5_DR     LINE/Penelope          2227   2367   (509) 3572071 *
   879   11.8  0.0  0.0  chr9              22346231 22346357 (34113489) + hAT-N137_DR       DNA/hAT-Ac             2579   2705   (866) 3572072  
   772   18.3  0.0  4.6  chr9              22346358 22346390 (34113456) + EnSpm-N17_DR      DNA/TcMar              3260   3412  (1781) 3572073  
   579   21.9  5.1  5.1  chr9              22346389 22346604 (34113242) + CryptonV-N6_DR    DNA/Crypton-V           347    562     (0) 3572074 *
   283   22.5 37.8  2.4  chr9              22346804 22346984 (34112862) C L2-5_DRe          LINE/L2               (542)   1685    1441 3572075  
  1785   10.6  0.4  0.4  chr9              22347260 22347514 (34112332) C HATN8_DR          DNA/Zisupton            (0)    255       1 3572076  
 10062    6.8  3.8  2.2  chr9              22347915 22349408 (34110438) + hAT-N67_DR        DNA/hAT-Tip100           30   1546     (0) 3572077  
  2323   15.8 18.1  0.5  chr9              22349596 22350098 (34109748) + Harbinger-N30_DR  DNA/PIF-Harbinger?        9    599     (0) 3572078  
   628   25.6  4.6  1.8  chr9              22350324 22350542 (34109304) C DIRS-8_DR         LTR/Ngaro             (203)   6418    6194 3572079 *
  1327   13.3  2.3  1.9  chr9              22350349 22350562 (34109284) C DNA8-17_DR        DNA/hAT-Tip100        (304)   1509    1295 3572080  
   214   21.0  5.2  1.7  chr9              22350540 22350597 (34109249) C ERV1-N1B_DR-LTR   LTR/ERV1              (291)    682     623 3572081 *
   257   22.5  8.1  4.5  chr9              22350709 22350857 (34108989) + ASAT_CY           Satellite                29    182    (80) 3572082  
   835   15.0 11.3  2.6  chr9              22352677 22352888 (34106958) + DNA-5-8C_DR       DNA/hAT-hAT5            107    336   (355) 3572083  
   730   20.4  1.6  4.9  chr9              22352888 22353078 (34106768) C DNA8-28_DR        DNA/hAT              (3742)   3400    3216 3572084 *
  1124   14.4  3.7  0.1  chr9              22352911 22353125 (34106721) + SINE2-4_DR        SINE/tRNA-V-RTE          33    281     (1) 3572085  
   430   14.6  1.8  5.7  chr9              22353124 22353232 (34106614) + DNA-5-8C_DR       DNA/hAT-hAT5            517    621    (70) 3572086 *
   669   23.0 10.1  3.0  chr9              22353126 22353157 (34106689) + DNA8-25_DR        DNA                    1928   2191  (1776) 3572087  
   488   14.3  2.0  1.0  chr9              22353263 22353361 (34106485) C EnSpm-N26B_DR     DNA/CMC-EnSpm         (114)    107       8 3572088  
   247   21.4 15.5  0.0  chr9              22353319 22353402 (34106444) + EnSpm-N26B_DR     DNA/CMC-EnSpm           125    221     (0) 3572089 *
  1332   24.0  8.6  0.0  chr9              22353422 22353746 (34106100) + HarbingerN6_DR    DNA/PIF-Harbinger         1    353    (40) 3572090  
   535   20.3  0.8 24.9  chr9              22353916 22353943 (34105903) C DNA9-3_DR         DNA/MULE-MuDR?       (1402)   9977    9779 3572091  
  1520   11.9  0.0  0.0  chr9              22353944 22354162 (34105684) C SINE2-4_DR        SINE/tRNA-V-RTE         (0)    371     153 3572092  
   252   16.7  0.0  4.2  chr9              22354122 22354171 (34105675) C DIRS-1F-LTR_DR    LTR/Ngaro             (281)    404     357 3572093 *
   216   17.1 18.4  0.0  chr9              22355756 22355781 (34104065) + CryptonV-N4_DR    DNA/Crypton-V          1071   1110 (12383) 3572094  
  2145    7.4  0.0  1.6  chr9              22355782 22356098 (34103748) C TDR16             DNA/Merlin              (1)    312       1 3572095  
   328   14.5  1.1 11.8  chr9              22356016 22356109 (34103737) + CryptonV-N4_DR    DNA/Crypton-V          1346   1430 (12063) 3572096 *
   355   15.2  0.0  0.0  chr9              22357184 22357242 (34102604) + TDR13             DNA                       1     59   (713) 3572097 *
   824   12.8  8.1  2.4  chr9              22357208 22357367 (34102479) C Merlin-1_DR       DNA/Merlin           (6382)   4145    3977 3572098 *
  2668    5.6  3.0  3.0  chr9              22357241 22357607 (34102239) C SINE2-3_DR        SINE/tRNA-V-RTE         (1)    367       1 3572099  
   348   20.3  2.7  0.0  chr9              22357610 22357674 (34102172) + TDR13             DNA                      47    113   (659) 3572100  
  1351   17.9  2.1  5.7  chr9              22357675 22358000 (34101846) C Copia-11F_DR-LTR  LTR/Gypsy?              (0)    445     131 3572101 *
  6813    8.7  2.9  0.6  chr9              22357998 22358939 (34100907) + L2-3_DRe          LINE/L2                2980   4555   (513) 3572102  
  1324   14.8 18.6  0.0  chr9              22358918 22359180 (34100666) + TDR13             DNA                     461    772     (0) 3572103 *
   980   16.3  1.0  4.7  chr9              22361059 22361258 (34098588) C hAT-N137_DR       DNA/hAT-Ac            (808)   2763    2571 3572104  
   882   16.6  0.0  3.5  chr9              22361123 22361297 (34098549) C hAT-N127_DR       DNA/hAT-Charlie      (3181)   7135    6967 3572105 *
   569   15.6 37.1  0.0  chr9              22361330 22361515 (34098331) + Merlin-N3_DR      DNA/Merlin                1    255     (0) 3572106  
   220   27.2  7.9  9.7  chr9              22361548 22361852 (34097994) + Copia-9-LTR_DR    LTR/Gypsy?              623    922    (24) 3572107  
   207   23.8  3.6  4.8  chr9              22362539 22362622 (34097224) + CryptonV-N5_DR    DNA/Crypton-V          7492   7574 (16963) 3572108 *
   220   21.2  1.3  5.6  chr9              22362549 22362623 (34097223) + EnSpm-11_DR       DNA/CMC-EnSpm          6913   6984  (2019) 3572109 *
  1123   16.3 25.1  2.4  chr9              22362560 22362905 (34096941) C L2-1B_DR          LINE/L2                 (3)   1005     583 3572110  
   465   16.1  0.0 18.4  chr9              22362810 22362873 (34096973) + DNA8-25_DR        DNA                     557    690  (3277) 3572111 *
   501   10.5  2.4  0.8  chr9              22362874 22362998 (34096848) C hAT-N145_DR       DNA/hAT-Ac            (143)   1448    1322 3572112  
   456   11.2  4.4  2.1  chr9              22362900 22363036 (34096810) C EnSpm-N48_DR      DNA/CMC-EnSpm        (1836)   1742    1603 3572113 *
   377   12.3  2.8  2.8  chr9              22362917 22363058 (34096788) + DNA8-10_DR        DNA/hAT-Ac             1608   1749  (2269) 3572114 *
   465   16.1  0.0 18.4  chr9              22362999 22363015 (34096831) + DNA8-25_DR        DNA                     691    730  (3237) 3572111  
  1403   14.0  8.1  0.0  chr9              22363477 22363712 (34096134) + HATN8_DR          DNA/Zisupton              1    255     (0) 3572115  
   311   11.8  3.9  0.0  chr9              22363860 22363910 (34095936) C hAT-N164_DR       DNA/hAT-Tip100        (666)   1374    1322 3572116  
   295   22.6  8.2  5.6  chr9              22363883 22364004 (34095842) C DNA-1-8_DR        DNA                   (764)    797     673 3572117 *
  3146    6.3  3.6  1.2  chr9              22363906 22364373 (34095473) C Mariner-N38_DR    DNA/TcMar-Tc1          (68)    479       1 3572118  
   245   15.6  1.4 12.1  chr9              22364314 22364386 (34095460) + Merlin-1_DR       DNA/Merlin             2701   2766  (7761) 3572119 *
   295    9.3  0.0  5.6  chr9              22364335 22364391 (34095455) C hAT-N164_DR       DNA/hAT-Tip100       (1169)    871     818 3572116  
   203   22.4  0.0  0.0  chr9              22364464 22364512 (34095334) C EnSpm-N42B_DR     DNA/CMC-EnSpm        (1823)   2481    2433 3572120  
   221   17.4  1.4  4.3  chr9              22366445 22366516 (34093330) + DNA9-3_DR         DNA/MULE-MuDR?          964   1033 (10346) 3572121  
   302   17.3 18.5  4.8  chr9              22366534 22366679 (34093167) + ASAT_CY           Satellite                33    197    (65) 3572122 *
  2189   14.9  1.7  3.7  chr9              22366656 22366689 (34093157) + DNA6-6_DR         DNA                    6795   7082  (4199) 3572123  
  2911    5.7  0.3  1.6  chr9              22366690 22367061 (34092785) C SINE2-3_DR        SINE/tRNA-V-RTE         (1)    367       1 3572124  
  2189   14.9  1.7  3.7  chr9              22367062 22367073 (34092773) + DNA6-6_DR         DNA                    7083   7204  (4077) 3572123  
   284   13.2  7.5  0.0  chr9              22368099 22368151 (34091695) + DNA2-16_DR        DNA                   10030  10086  (7965) 3572125 *
   346    5.4  2.1  0.0  chr9              22368111 22368164 (34091682) C ANGEL             DNA/Kolobok             (0)    309     262 3572126  
   263   21.5  1.2  1.7  chr9              22368165 22368190 (34091656) C EnSpm-N25_DR      DNA/CMC-EnSpm        (4130)    552     485 3572127 *
  4310    7.7 24.2  0.1  chr9              22368171 22368923 (34090923) C DNA-8-7_DR        DNA/hAT-Tip100        (115)    934       1 3572128  
   404   14.7 24.8  0.0  chr9              22368924 22369032 (34090814) + ANGEL             DNA/Kolobok              42    177   (132) 3572129  
   215   21.5  0.0  9.8  chr9              22368989 22369055 (34090791) C hAT-N137_DR       DNA/hAT-Ac           (2825)    746     686 3572130 *
  1849   16.2  8.2  4.5  chr9              22369029 22369479 (34090367) C DNA-1-5_DR        DNA                   (166)    582     116 3572131  
   239    9.7  0.9  0.0  chr9              22369961 22370000 (34089846) + DIRS-1-LTR_DR     LTR/Ngaro                 6     47  (6574) 3572132  
   276   13.8 11.9  2.7  chr9              22370019 22370085 (34089761) + DIRS-1-LTR_DR     LTR/Ngaro               426    498   (124) 3572132  
   211   26.1  8.1  8.8  chr9              22370239 22370410 (34089436) C DNA8-19_DR        DNA/Merlin             (69)    237      67 3572133  
   289   24.8  7.8  3.0  chr9              22370981 22371004 (34088842) C IS3EU-1_DR        DNA/IS3EU            (4509)   4195    4166 3572134  
   513   18.6 25.7  0.0  chr9              22371005 22371187 (34088659) C ANGEL             DNA/Kolobok             (1)    308      79 3572135  
   299   17.5  0.0  0.0  chr9              22371140 22371196 (34088650) C EnSpm-N47B_DR     DNA/CMC-EnSpm?         (38)   1394    1338 3572136 *
   220   22.2  1.6  1.6  chr9              22371142 22371205 (34088641) + EnSpm-N13_DR      DNA/CMC-EnSpm         20583  20646  (1503) 3572137 *
   225   16.7  0.0  0.0  chr9              22371287 22371346 (34088500) C TDR7              DNA                   (309)    232     173 3572138  
  2208    9.4  9.1  0.0  chr9              22371351 22371700 (34088146) C DIRS-N5_DR-LTR    LTR                     (0)    382       1 3572139  
   286   18.4  2.6  0.0  chr9              22371701 22371773 (34088073) + EnSpm-N13_DR      DNA/CMC-EnSpm          5820   5894 (16255) 3572140 *
   435   15.8 12.5  0.0  chr9              22371712 22371767 (34088079) C Polinton-4N1_DR   DNA/Maverick         (5593)   4843    4731 3572141  
   487    4.4  1.1  0.0  chr9              22371768 22371857 (34087989) C hAT-2n1_DR        DNA/hAT-Charlie        (85)   1125    1035 3572142  
   484   10.5  5.5  1.7  chr9              22371774 22371887 (34087959) + Gypsy-31-LTR_DR   LTR/Gypsy                50    187   (767) 3572143 *
  4664   12.3  7.1  1.2  chr9              22373585 22374442 (34085404) + CR1-24_DR         LINE/L2                1337   2244     (3) 3572144  
   218   17.6 10.0  2.7  chr9              22374514 22374583 (34085263) C DNA-2-32_DR       DNA/CMC-EnSpm?       (8130)    652     578 3572145  
   218   17.6  3.2  8.5  chr9              22374560 22374621 (34085225) + Polinton-4N1_DR   DNA/Maverick           4689   4747  (5689) 3572146  
   672   19.3 16.0  2.9  chr9              22374689 22374901 (34084945) + ANGEL             DNA/Kolobok              34    273    (36) 3572147  
   308   19.9  0.0  8.1  chr9              22374822 22374914 (34084932) C EnSpm-17_DR       DNA/CMC-EnSpm        (6467)   2809    2724 3572148 *
   209   17.9  0.0  0.0  chr9              22374900 22374938 (34084908) C EnSpm-N10_DR      DNA/CMC-EnSpm        (7413)   1895    1857 3572149 *
   238    2.8  0.0  8.3  chr9              22374939 22374977 (34084869) + DNA6-1_DR         DNA/hAT-hAT5            684    719   (430) 3572150  
   365   19.5 17.1  0.0  chr9              22375626 22375748 (34084098) C DNA-2-27_DR       DNA                  (1758)    154      11 3572151  
   284    7.7  0.0  0.0  chr9              22377338 22377376 (34082470) C hAT-N87_DR        DNA/hAT-Ac             (38)    482     444 3572152  
   230   14.3  7.4  4.8  chr9              22377648 22377728 (34082118) + EnSpm-N59_DR      DNA/CMC-EnSpm?         2948   3030   (639) 3572153 *
   331   15.0 13.8  0.0  chr9              22377663 22377742 (34082104) + TDR16             DNA/Merlin               44    134   (179) 3572154 *
   492   19.6 21.4  0.0  chr9              22377738 22377952 (34081894) C HE1_DR1           SINE/tRNA-V-RTE        (30)    372       1 3572155 *
   508   22.3 21.1  0.5  chr9              22377773 22377957 (34081889) + DNA7-N2_DR        DNA/hAT-hAT6           1482   1704   (310) 3572156  
   217   26.0  8.0  3.9  chr9              22377883 22377982 (34081864) + MuDR-2_DR         DNA/MULE-MuDR         20180  20283  (3650) 3572157 *
   309   17.9  4.6  1.8  chr9              22379186 22379293 (34080553) C EnSpm-N46_DR      DNA/CMC-EnSpm?       (1430)   2310    2200 3572158 *
   416   14.6  3.3  0.0  chr9              22379199 22379349 (34080497) C Zisupton-6_DR     DNA/Zisupton        (12593)   9523    9368 3572159 *
   420    5.7  0.0  0.0  chr9              22379228 22379367 (34080479) + (TG)n             Simple_repeat             2    141     (0) 3572160  
   354   13.5  0.0  2.7  chr9              22379279 22379392 (34080454) + hAT-2n1_DR        DNA/hAT-Charlie        1051   1161    (49) 3572161 *
   217   14.8  8.3  6.1  chr9              22379533 22379676 (34080170) C CryptonV-N5_DR    DNA/Crypton-V       (15946)   8591    8445 3572162 *
   270   16.3  1.6  6.5  chr9              22379550 22379573 (34080273) C EnSpm-N42_DR      DNA/CMC-EnSpm         (535)    717     603 3572163  
   273   14.7  1.0  7.2  chr9              22379574 22379676 (34080170) + hAT-2n1_DR        DNA/hAT-Charlie         954   1050   (160) 3572164  
   250   17.0  0.8  5.3  chr9              22379579 22379696 (34080150) C Mariner-N5C_DR    DNA/TcMar            (5590)   2331    2219 3572165 *
   398   15.2  0.9  0.9  chr9              22379603 22379715 (34080131) + ERV1-7_DR-I       LTR/ERV1               1966   2078  (4625) 3572166 *
   803    5.8  0.0 11.4  chr9              22379617 22379772 (34080074) + EnSpm-N48_DR      DNA/CMC-EnSpm          1810   1949  (1629) 3572167  
   230   15.1  6.9 14.9  chr9              22379710 22379810 (34080036) + Polinton-4_DR     DNA/Maverick          11792  11885  (8402) 3572168 *
   308   15.8  0.6  2.6  chr9              22379716 22379748 (34080098) C DNA-X-5_DR        DNA/hAT                (69)   1120    1000 3572169  
  1550   13.3  3.6  2.1  chr9              22379769 22380045 (34079801) + Kolobok-N7_DR     DNA/Kolobok-T2            1    281   (895) 3572170  
   270   16.3  1.6  6.5  chr9              22379773 22379784 (34080062) C EnSpm-N42_DR      DNA/CMC-EnSpm         (535)    602     534 3572163 *
  3265    5.4  3.4  0.0  chr9              22380046 22380454 (34079392) C hAT-N40_DR        DNA/hAT-Ac              (0)   1313     891 3572171  
  4360    3.3  2.7  1.8  chr9              22380455 22381004 (34078842) C Harbinger-8N1_DR  DNA/PIF-Harbinger       (0)    555       1 3572172  
  3431    8.2 31.6  0.7  chr9              22381023 22381673 (34078173) C hAT-N40_DR        DNA/hAT-Ac            (462)    851       1 3572171  
  5394   10.7  3.9  1.4  chr9              22381681 22382549 (34077297) + Kolobok-N7_DR     DNA/Kolobok-T2          286   1176     (0) 3572173  
  1363   10.5  1.3  1.8  chr9              22382646 22382869 (34076977) + HATN10_DR         DNA/hAT-Ac                1    223   (232) 3572174  
   231   13.8  5.8  0.0  chr9              22382859 22382945 (34076901) + DNA-TA-4_DR       DNA/TcMar              6048   6139  (3656) 3572175 *
   321    7.9  0.0  0.0  chr9              22382869 22382944 (34076902) + (TTA)n            Simple_repeat             1     76     (0) 3572176  
   297   14.3  0.8  1.7  chr9              22382945 22382989 (34076857) C DNA-1-7_DR        DNA/PIF-Harbinger     (692)    746     627 3572177  
   268    4.5  6.8  0.0  chr9              22383502 22383545 (34076301) C Zisupton-6_DR     DNA/Zisupton        (13134)   8982    8936 3572159  
   220   16.3  6.1  0.0  chr9              22383509 22383557 (34076289) + hAT-N202_DR       DNA/hAT-Tip100          482    533  (1352) 3572178 *
  1281   12.4 11.8  7.4  chr9              22383540 22383878 (34075968) + Merlin-1_DR       DNA/Merlin             1883   2235  (8292) 3572179  
   424   18.5  0.0  8.0  chr9              22383760 22383894 (34075952) + Helitron-N3B_DR   RC/Helitron            2345   2469  (4135) 3572180 *
   278   14.3  1.5  4.7  chr9              22383806 22383916 (34075930) C DNA-X-5_DR        DNA/hAT               (137)   1084     978 3572181 *
  3110    2.2  0.0  0.0  chr9              22383917 22384285 (34075561) C Merlin-N1_DR      DNA/Merlin              (0)    369       1 3572182  
   253   17.4 14.0  0.0  chr9              22383938 22383983 (34075863) C DNA6-6_DR         DNA                  (3869)   7412    7210 3572183 *
   330   10.5  2.9 16.5  chr9              22384286 22384388 (34075458) + DNA-X-5_DR        DNA/hAT                1131   1221     (0) 3572184  
   529   17.9  9.4  2.5  chr9              22384389 22384537 (34075309) C ANGEL             DNA/Kolobok           (142)    167       9 3572185  
  2882   10.8 16.6  1.2  chr9              22385436 22385952 (34073894) C LOOPERN3B_DR      DNA/Kolobok-T2          (0)   1049     454 3572186  
  1007   12.0  5.3  0.0  chr9              22385949 22386098 (34073748) C LOOPERN3B_DR      DNA/Kolobok-T2        (753)    296     139 3572186 *
  2686    5.6  1.2  0.0  chr9              22386099 22386435 (34073411) + hAT-N40_DR        DNA/hAT-Ac                1    341   (972) 3572187 *
  5462    5.5  2.0  2.9  chr9              22386435 22387168 (34072678) + hAT-N40_DR        DNA/hAT-Ac              554   1281    (32) 3572188  
  3367   12.0 30.3  2.8  chr9              22387167 22388038 (34071808) + hAT-N159B_DR      DNA/hAT-Ac              139   1243     (0) 3572189 *
   488    7.5  3.0  0.0  chr9              22388039 22388104 (34071742) C LOOPERN3B_DR      DNA/Kolobok-T2        (975)     74       7 3572186  
  1174   11.6  1.2  0.0  chr9              22389943 22390114 (34069732) + SINE3-1           SINE/5S-Deu-L2            1    174   (416) 3572190 *
  3452    8.0  8.1  3.7  chr9              22390113 22390678 (34069168) C DNA-8-23_DR       DNA/hAT                 (5)    806     159 3572191  
  2275   10.2 11.6  0.2  chr9              22390742 22391103 (34068743) + SINE3-1           SINE/5S-Deu-L2          168    570    (20) 3572190  
   549   23.1  1.6  0.0  chr9              22391605 22391725 (34068121) C TC1DR3            DNA/TcMar-Tc1         (316)    909     787 3572192  
  1039   22.8  2.9  2.2  chr9              22391732 22392005 (34067841) C TC1DR3            DNA/TcMar-Tc1         (550)    675     400 3572192  
   604   20.6  3.4  4.8  chr9              22392051 22392198 (34067648) C hAT-N126D_DR      DNA/hAT-Ac              (0)    614     469 3572193  
  3408   14.2 11.0  0.1  chr9              22393820 22394445 (34065401) + TDR13             DNA                       1    694    (78) 3572194  
   233   16.8  2.2  9.3  chr9              22394646 22394737 (34065109) C IS3EU-1_DR        DNA/IS3EU            (1943)   6761    6676 3572195 *
   449   12.4  1.6  0.0  chr9              22394659 22394779 (34065067) C Zisupton-7_DR     DNA/Zisupton         (5541)  11541   11419 3572196  
   280   22.4  0.0  5.4  chr9              22394669 22394805 (34065041) C Polinton-4_DR     DNA/Maverick         (2307)  17980   17851 3572197 *
   405   12.8  0.0  0.0  chr9              22394691 22394792 (34065054) + Helitron-2_DR     RC/Helitron            6021   6122 (21290) 3572198  
   282   14.9 26.4  0.0  chr9              22394793 22394810 (34065036) C EnSpm-9_DR        DNA/CMC-EnSpm        (7646)    973     822 3572199  
  2386   14.3 13.8  3.9  chr9              22395501 22396088 (34063758) C TC1DR2            DNA/TcMar-Tc1           (0)    876     233 3572200  
   407   13.1  0.0 29.0  chr9              22396237 22396365 (34063481) C Harbinger-N31B_DR DNA/PIF-Harbinger       (6)    675     576 3572201  
   225   21.6 12.6  4.3  chr9              22396296 22396382 (34063464) + DNA-8-9_DR        DNA/hAT-Ac              522    615  (3104) 3572202 *
  1725    9.5  3.0  3.0  chr9              22396364 22396634 (34063212) + L2-5_DRe          LINE/L2                1954   2224     (3) 3572203  
   687   13.6 46.9  1.1  chr9              22396634 22396810 (34063036) C Harbinger-N31B_DR DNA/PIF-Harbinger     (423)    258       1 3572201 *
  3664   13.7  6.0  4.5  chr9              22396904 22397663 (34062183) C ERV1-N1-LTR_DR    LTR/ERV1               (23)    857      87 3572204  
  1620   10.1  3.2  4.1  chr9              22398883 22399223 (34060623) C hAT-N57_DR        DNA/hAT-Ac              (0)   1286     949 3572205  
   501    4.8  0.0  0.0  chr9              22399222 22399284 (34060562) C L2-3_DRe          LINE/L2                 (8)   5060    4998 3572206 *
  4955    2.3  0.0  0.2  chr9              22399302 22399872 (34059974) + SINE3-1a          SINE/5S-Deu-L2            1    570     (0) 3572207  
   246    8.3 38.5  0.0  chr9              22399877 22399972 (34059874) C Polinton-1N1_DR   DNA/Maverick         (3276)  12193   12061 3572208 *
   652   14.4 21.1  5.9  chr9              22399969 22400233 (34059613) C Rex1-6_DR         LINE/Rex-Babar          (5)   3259    2957 3572209  
   261    3.0  0.0  0.0  chr9              22400289 22400321 (34059525) C hAT-N57_DR        DNA/hAT-Ac            (523)    763     731 3572205 *
   987   11.7 12.2  0.5  chr9              22400309 22400488 (34059358) C hAT-N57_DR        DNA/hAT-Ac           (1085)    201       1 3572210  
  1387    6.1  0.0  0.0  chr9              22400511 22400690 (34059156) C hAT-28N1_DR       DNA/hAT-Charlie       (366)    946     767 3572211  
   299   12.7  4.4 13.1  chr9              22400691 22400781 (34059065) + hAT-N57_DR        DNA/hAT-Ac             1203   1286     (0) 3572212  
  1828    1.2  7.4  0.0  chr9              22401117 22401359 (34058487) + Rex1-31_DRe       LINE/Rex-Babar         3267   3527     (6) 3572213 *
  4203   11.4  6.4  4.1  chr9              22401359 22402145 (34057701) C hAT-28N1_DR       DNA/hAT-Charlie       (541)    771       2 3572211  
  1291   12.2  6.4  0.1  chr9              22402131 22402348 (34057498) + TDR19C            DNA/hAT-Charlie           3    396     (9) 3572214 *
   279   14.1  0.0  7.8  chr9              22402984 22403052 (34056794) C Kolobok-N10_DR    DNA/Kolobok            (48)    595     532 3572215  
   225   11.1  7.4  0.0  chr9              22403068 22403121 (34056725) C CryptonV-N5_DR    DNA/Crypton-V       (12966)  11571   11514 3572216 *
   260   13.6  7.6  0.0  chr9              22403089 22403154 (34056692) C Helitron-N3B_DR   RC/Helitron          (1493)   5111    5041 3572217  
  6699    9.0 13.7  0.8  chr9              22403161 22404304 (34055542) + LOOPERN6_DR       DNA/Kolobok-T2?           3   1293    (58) 3572218  
  4946    8.7  1.3  1.1  chr9              22404303 22405011 (34054835) + DIRS-N2_DR        LTR/Ngaro              3789   4498  (1531) 3572219 *
   396   10.0  3.3  0.0  chr9              22404993 22405052 (34054794) + LOOPERN6_DR       DNA/Kolobok-T2?        1290   1351     (0) 3572220 *
   277   16.2 11.4  4.6  chr9              22406914 22406931 (34052915) + EnSpm-8_DR        DNA/CMC-EnSpm          8330   8355  (1086) 3572221  
  1039   15.2 11.7  2.3  chr9              22406932 22407214 (34052632) C ANGEL             DNA/Kolobok             (0)    309       1 3572222  
   581   18.5  0.0  1.9  chr9              22407267 22407279 (34052567) + Merlin-2_DR       DNA/Merlin             6494   6504  (7417) 3572223  
   623   13.7  0.0  2.0  chr9              22407280 22407381 (34052465) C HATN1_DR          DNA/hAT                 (0)    427     328 3572224  
 13752    4.4  1.7  0.7  chr9              22407382 22409137 (34050709) C hAT-N20_DR        DNA/hAT-Ac              (0)   1773       1 3572225  
   954   13.1  2.8  2.3  chr9              22409138 22409355 (34050491) C HATN1_DR          DNA/hAT                (92)    335     117 3572224  
   555   22.4  0.6  6.0  chr9              22409306 22409462 (34050384) C EnSpm-6N1_DR      DNA/CMC-EnSpm        (5371)   3865    3717 3572226 *
   567   17.0  0.0  3.8  chr9              22409356 22409465 (34050381) C DNA-8-9_DR        DNA/hAT-Ac           (1288)   2431    2326 3572227  
  1955    6.1  6.8  0.0  chr9              22409466 22409758 (34050088) C TDR16             DNA/Merlin              (0)    313       1 3572228  
  1917    9.4  1.8  0.7  chr9              22409759 22410030 (34049816) + hAT-N137_DR       DNA/hAT-Ac             2433   2707   (864) 3572229  
   969   11.3 12.0  3.0  chr9              22409898 22410080 (34049766) + HATN17_DR         DNA/hAT-Tip100          345    543  (1004) 3572230 *
   362   12.0  0.0  0.0  chr9              22410026 22410100 (34049746) C HATN1_DR          DNA/hAT               (297)    130      56 3572224 *
   302    5.4  0.0  0.0  chr9              22410415 22410451 (34049395) + Kolobok-N2_DR     DNA/Kolobok-T2            1     37  (1334) 3572231  
  3806   12.7 17.8  1.9  chr9              22410455 22411328 (34048518) + Kolobok-N2_DR     DNA/Kolobok-T2          148   1169    (21) 3572232  
  1743   20.9 17.1  3.1  chr9              22411963 22412647 (34047199) C TC1DR2            DNA/TcMar-Tc1          (93)    783       6 3572233  
   347   23.8  0.0  0.0  chr9              22412580 22412659 (34047187) C DNA8-25_DR        DNA                  (3042)    925     846 3572234 *
   374    8.5  5.0  1.6  chr9              22412657 22412716 (34047130) + Kolobok-N11_DR    DNA/Kolobok-T2            9     70   (401) 3572235  
   327    8.9  0.0  0.0  chr9              22412717 22412761 (34047085) + TDR5              DNA/CMC-EnSpm             1     45   (486) 3572236  
   751   22.4  0.6  5.3  chr9              22412778 22412956 (34046890) C SINE2-1_DR        SINE/tRNA              (27)    171       1 3572237  
   204    0.0  9.4  0.0  chr9              22414058 22414089 (34045757) C Polinton-2_DR     DNA/Maverick         (9171)   7105    7071 3572238  
  7293    8.7  4.8  0.3  chr9              22414144 22415264 (34044582) C L1-54_DR          LINE/L1                (64)   3314    2143 3572239  
  2267   19.8  6.6  2.3  chr9              22415730 22416262 (34043584) + Looper-N7_DR      DNA/Kolobok-T2           37    591   (424) 3572240  
   491   20.4  4.0  8.3  chr9              22416294 22416443 (34043403) C IS3EU-4_DR        DNA/IS3EU            (3686)  11343   11200 3572241  
   658   23.0  0.8  5.7  chr9              22417278 22417317 (34042529) C EnSpm-17_DR       DNA/CMC-EnSpm        (5813)   3463    3261 3572242  
  1320   12.8  0.9  0.9  chr9              22417324 22417543 (34042303) C ANGEL             DNA/Kolobok             (0)    309      90 3572243  
   593   21.2  0.4 14.8  chr9              22417544 22417572 (34042274) + EnSpm-N47_DR      DNA/CMC-EnSpm?          811   1002  (2015) 3572244  
  1149   14.2  1.7  0.0  chr9              22418179 22418354 (34041492) C TDR13             DNA                    (60)    712     534 3572245  
   894   21.6  0.0  0.0  chr9              22418351 22418517 (34041329) C TDR13C            DNA                   (513)    167       1 3572246 *
  6399    9.1  1.6  1.4  chr9              22418612 22419540 (34040306) C TDR2              DNA/TcMar-Tc1           (0)    937       7 3572247  
  1398   15.2  7.3  1.3  chr9              22420947 22421233 (34038613) C DNA-1-7_DR        DNA/PIF-Harbinger       (0)   1438    1135 3572248  
   612    9.8  7.6  5.2  chr9              22421250 22421446 (34038400) C DNA-8-21_DR       DNA/hAT-Ac              (0)   1284    1017 3572249  
  1750   12.2  5.2  0.0  chr9              22421447 22421717 (34038129) C DNA-8-21_DR       DNA/hAT-Ac            (999)    285       1 3572250  
   813    8.6  0.7  5.4  chr9              22421718 22421843 (34038003) C DNA-1-7_DR        DNA/PIF-Harbinger     (893)    545     426 3572251  
  1230   19.1  3.8  1.6  chr9              22421851 22422090 (34037756) C DNA-1-7_DR        DNA/PIF-Harbinger    (1193)    245       1 3572251  
   322   16.9  9.9  0.0  chr9              22422111 22422181 (34037665) + Kolobok-N16_DR    DNA/Kolobok?            113    190  (1052) 3572252  
   210    7.0  1.9 17.8  chr9              22422201 22422252 (34037594) + Kolobok-N16_DR    DNA/Kolobok?            269    313   (929) 3572253  
  1406   18.4 13.4  0.7  chr9              22422271 22422643 (34037203) + Kolobok-N16_DR    DNA/Kolobok?            823   1242     (0) 3572254  
  7065    9.0  5.7  1.8  chr9              22422774 22423923 (34035923) + hAT-N21_DR        DNA/hAT-Charlie         121   1315   (531) 3572255  
   930   10.9  8.1 11.5  chr9              22424013 22424209 (34035637) C hAT-N66B_DR       DNA/hAT-Charlie         (2)    193       3 3572256  
  1015   20.3  2.2  6.3  chr9              22425264 22425494 (34034352) + Kolobok-N3_DR     DNA/Kolobok-T2?           3    224   (146) 3572257  
   239    8.3  0.0  0.0  chr9              22425497 22425532 (34034314) + Kolobok-N3_DR     DNA/Kolobok-T2?         271    306    (64) 3572258  
   891   22.9 17.2  0.5  chr9              22425673 22425712 (34034134) C DNA-8-9_DR        DNA/hAT-Ac           (1244)   2475    2383 3572259  
  1195   14.8 30.5  0.5  chr9              22425713 22425997 (34033849) + HE1_DR1           SINE/tRNA-V-RTE           2    371    (31) 3572260  
   246   19.3  5.8  4.5  chr9              22425937 22426023 (34033823) + Zisupton-6_DR     DNA/Zisupton          13381  13468  (8648) 3572261 *
   678   21.8  1.1  1.1  chr9              22426295 22426528 (34033318) + (TGGA)n           Simple_repeat             1    234     (0) 3572262  
   348   11.0  0.8  3.1  chr9              22426962 22426994 (34032852) C DNA6-6_DR         DNA                  (1277)  10004    9954 3572263  
   513    8.7  0.0  2.9  chr9              22426995 22427065 (34032781) + ERV1-N3-I_DR      LTR/ERV1               3591   3659   (932) 3572264  
   304   19.4  6.1  0.0  chr9              22427012 22427109 (34032737) C EnSpm-9_DR        DNA/CMC-EnSpm        (7650)    970     867 3572265 *
   348   11.0  0.8  3.1  chr9              22427066 22427082 (34032764) C DNA6-6_DR         DNA                  (1277)   9953    9924 3572263  
   846    9.4  0.7 10.0  chr9              22427584 22427725 (34032121) + hAT-N42C_DR       DNA/hAT-Ac                1    130   (587) 3572266 *
  5725    6.8  3.6  0.2  chr9              22427721 22428527 (34031319) C L1-53_DR          LINE/L1                 (8)   6438    5605 3572267  
  3671    8.2  6.2  4.8  chr9              22428520 22429121 (34030725) + hAT-N42_DR        DNA/hAT-Ac              104    713     (0) 3572268 *
   223   12.1  0.0  0.0  chr9              22429344 22429376 (34030470) C MuDR-N2_DR        DNA/MULE-MuDR           (8)    315     283 3572269  
   569   11.1  1.5  0.9  chr9              22429377 22429478 (34030368) + DNA-5-8B_DR       DNA/hAT-hAT5              1    105   (428) 3572270  
  4942   11.3  3.6  0.7  chr9              22429487 22430281 (34029565) + Crack-3_DR        LINE/L2                2892   3709    (11) 3572271  
  1965   12.6 11.8  6.1  chr9              22430277 22430793 (34029053) + DNA-5-8C_DR       DNA/hAT-hAT5            147    691     (0) 3572272 *
  1249   10.1  5.5  0.0  chr9              22430815 22431013 (34028833) C L2-5_DRe          LINE/L2                 (1)   2226    2017 3572273  
   874   13.9 18.1  3.8  chr9              22431037 22431268 (34028578) C MuDR-N2_DR        DNA/MULE-MuDR          (51)    272       9 3572269  
   245   29.3  0.0  2.4  chr9              22431607 22431690 (34028156) + Kolobok-N5_DR     DNA/Kolobok-T2?          94    175   (310) 3572274  
   495   20.3 10.1  6.0  chr9              22432033 22432289 (34027557) + EnSpm-N23_DR      DNA/CMC-EnSpm             1    267   (371) 3572275  
  2866    9.0  9.4  0.2  chr9              22432465 22432899 (34026947) C Copia-11G_DR-LTR  LTR/Gypsy?              (3)    475       1 3572276  
  5008    7.3  1.9  1.0  chr9              22432900 22433578 (34026268) + TZF28B            DNA/TcMar-Tc1           929   1613     (1) 3572277  
   441   10.0 15.0  0.0  chr9              22433579 22433667 (34026179) + DNA6-6_DR         DNA                    7764   7873  (3408) 3572278 *
   481   10.6  7.0  1.3  chr9              22433541 22433694 (34026152) C DNA8-25_DR        DNA                  (3080)    887     776 3572279  
   203   20.4  0.0  0.0  chr9              22434113 22434156 (34025690) + hAT-N195_DR       DNA/hAT-Tip100            6     49   (867) 3572280  
  1123   22.1 12.3 10.0  chr9              22434476 22435004 (34024842) + Kolobok-N16_DR    DNA/Kolobok?            382    921   (321) 3572281  
   541   25.6  3.7  1.2  chr9              22435032 22435193 (34024653) + DNA-N23_DR        DNA                     233    398     (0) 3572282  
   604   15.5  0.0 18.3  chr9              22436315 22436590 (34023256) C HATN12_DR         DNA/hAT-Ac              (0)    623     405 3572283  
   372   23.1  6.2  1.5  chr9              22436661 22436805 (34023041) C hAT-N130_DR       DNA/hAT-Ac            (487)    156       1 3572284  
  5215    6.3 25.1  1.8  chr9              22437490 22438446 (34021400) + hAT-N131_DR       DNA/hAT-Ac                2   1182   (882) 3572285  
  7873    9.1  2.1  0.9  chr9              22438447 22439596 (34020250) + DNA-8-3_DR        DNA/P                     1   1163     (0) 3572286  
  2273   15.8 14.5  5.9  chr9              22439597 22440314 (34019532) + DNA-5-4_DR        DNA                     244   1019    (53) 3572287 *
  3704    6.2  8.8  3.3  chr9              22440194 22440763 (34019083) + hAT-N131_DR       DNA/hAT-Ac             1465   2064     (0) 3572288  
   269   25.9 10.4  1.4  chr9              22440855 22440993 (34018853) + DNA15TA1_DR       DNA/CMC-EnSpm           314    441     (1) 3572289 *
  3746   13.0  7.2  1.4  chr9              22440976 22441917 (34017929) C L2-5_DRe          LINE/L2                 (1)   2226    1663 3572290  
   277   18.4 15.6  1.1  chr9              22443027 22443038 (34016808) + CryptonV-N1_DR    DNA/Crypton-V          4906   4928  (5123) 3572291  
  3582   10.5  4.5 14.6  chr9              22443039 22443797 (34016049) + DNA14-5-1_DR      DNA                       2    693     (0) 3572292  
   392   17.7  3.7 14.1  chr9              22443798 22443898 (34015948) C Ngaro1_DR         LTR/Ngaro            (1451)   5127    5042 3572293 *
   491    6.7  2.2  1.9  chr9              22443779 22443948 (34015898) + EnSpm-N42_DR      DNA/CMC-EnSpm           575    712   (540) 3572294  
   474   15.1  4.4  0.0  chr9              22443793 22443813 (34016033) + Penelope-1_DR     LINE/Penelope            54    114  (4332) 3572295 *
   560   15.0  0.0  5.0  chr9              22443814 22443918 (34015928) + DNA8-25_DR        DNA                     749    848  (3119) 3572296  
   485   16.0 13.2  4.3  chr9              22443826 22444060 (34015786) C Helitron-N3B_DR   RC/Helitron          (4119)   2485    2231 3572297 *
   474   15.1  4.4  0.0  chr9              22443919 22443951 (34015895) + Penelope-1_DR     LINE/Penelope           115    219  (4227) 3572295 *
   245   18.0  2.5 12.7  chr9              22443953 22444058 (34015788) C hAT-N21_DR        DNA/hAT-Charlie       (672)   1174    1080 3572298  
  1706    4.8  3.0  0.4  chr9              22444059 22444288 (34015558) C TDR20             DNA/Merlin              (3)    236       1 3572299  
   270   14.1  4.8  7.3  chr9              22444289 22444364 (34015482) + ENSPM-6_DR        DNA/CMC-EnSpm         13742  13815 (18801) 3572300 *
   534   13.8 22.6  4.3  chr9              22444290 22444448 (34015398) C hAT-N21B_DR       DNA/hAT-Ac            (405)    896     710 3572301  
   237   20.4  4.1  0.0  chr9              22444415 22444463 (34015383) C EnSpm-N13_DR      DNA/CMC-EnSpm       (14489)   7660    7610 3572302 *
  2185   15.0  3.9  0.5  chr9              22444730 22445092 (34014754) + HE1_DR1           SINE/tRNA-V-RTE           2    376    (26) 3572303  
   408   26.9  6.7  3.9  chr9              22445214 22445239 (34014607) C hAT-N21B_DR       DNA/hAT-Ac             (54)   1247    1018 3572304  
   504   20.4  8.7  1.9  chr9              22445242 22445391 (34014455) + Mariner-6_DR      DNA/TcMar-Tc1             1    160  (1469) 3572305  
   479   23.2 10.6  1.9  chr9              22445392 22445437 (34014409) + hAT-N164_DR       DNA/hAT-Tip100          834   1046   (994) 3572306  
  1907   16.4  1.7  7.6  chr9              22445442 22445498 (34014348) C EnSpm-6N1_DR      DNA/CMC-EnSpm        (5372)   3864    3472 3572307  
  2704    7.6  0.3  0.8  chr9              22445499 22445857 (34013989) + SINE2-3_DR        SINE/tRNA-V-RTE          10    366     (2) 3572308  
   902   12.4  0.0  2.8  chr9              22445726 22445874 (34013972) + HATN17_DR         DNA/hAT-Tip100          345    489  (1058) 3572309 *
   300   21.3  1.9  7.9  chr9              22445861 22445967 (34013879) + Mariner-6_DR      DNA/TcMar-Tc1           216    316  (1313) 3572310 *
  5451    4.7 31.0  1.5  chr9              22446044 22446999 (34012847) + LOOPERN1_DR       DNA/Kolobok-T2            1   1234     (0) 3572311  
   996   11.1  1.8  4.2  chr9              22448252 22448421 (34011425) C Harbinger-N20_DR  DNA/PIF-Harbinger?      (0)    236      71 3572312  
   445   23.0  0.0  0.0  chr9              22448422 22448508 (34011338) + HATN6_DR          DNA/hAT-Ac                1     87   (924) 3572313  
   679   16.1  0.0 10.3  chr9              22448519 22448657 (34011189) + DNA25TWA2_DR      DNA                      79    204   (598) 3572314  
  7826    2.2  5.0  0.0  chr9              22448715 22449667 (34010179) C hAT-N41_DR        DNA/hAT-Ac              (0)   1260     260 3572315  
  3100   11.1  9.8  0.0  chr9              22449668 22450200 (34009646) C Gypsy101-LTRb_DR  LTR/Gypsy               (0)    585       1 3572316  
  1688    2.7  0.9  0.0  chr9              22450201 22450425 (34009421) C hAT-N41_DR        DNA/hAT-Ac            (996)    264      38 3572315  
  2285   16.4  7.1  0.2  chr9              22450434 22450856 (34008990) C TDR13B            DNA                   (311)    452       1 3572317  
   858   14.1 55.2  0.0  chr9              22450908 22451204 (34008642) + DNA25TWA2_DR      DNA                     342    802     (0) 3572318  
   242    3.6  0.0  0.0  chr9              22451180 22451207 (34008639) + EnSpm-N10_DR      DNA/CMC-EnSpm          4108   4135  (5173) 3572319 *
   461   22.8 14.3  3.5  chr9              22451265 22451446 (34008400) C DNA-8-9_DR        DNA/hAT-Ac           (1257)   2462    2262 3572320  
   259   27.4  6.5 14.9  chr9              22451268 22451296 (34008550) + CryptonV-N5_DR    DNA/Crypton-V          4844   4902 (19635) 3572321 *
   994   20.0  8.6 10.3  chr9              22451297 22451680 (34008166) + HE1_DR1           SINE/tRNA-V-RTE           3    380    (22) 3572322  
   259   27.4  6.5 14.9  chr9              22451681 22451736 (34008110) + CryptonV-N5_DR    DNA/Crypton-V          4903   5022 (19515) 3572321  
   225   12.3  1.6 27.6  chr9              22452571 22452693 (34007153) + ENSPM-6_DR        DNA/CMC-EnSpm         13277  13374 (19242) 3572323 *
   330   14.4  3.5 16.8  chr9              22452580 22452595 (34007251) + hAT-N68_DR        DNA/hAT-Ac             2882   2969    (63) 3572324  
   242   12.7  1.1 12.3  chr9              22452596 22452685 (34007161) + DIRS-4N1_DR       LTR/Ngaro              3568   3648   (814) 3572325 *
   616    0.0  0.0 14.3  chr9              22452623 22452734 (34007112) C hAT-N39_DR        DNA/hAT-Tip100        (252)   1342    1245 3572326  
   456   12.7  3.1  1.2  chr9              22452644 22452734 (34007112) C Helitron-N3B_DR   RC/Helitron          (4134)   2470    2395 3572327 *
  9734    9.6  3.8  1.8  chr9              22452735 22454208 (34005638) + Mariner-8_DR      DNA/TcMar-Tc1             2   1504    (90) 3572328  
   507   15.7  1.4  2.1  chr9              22452735 22452757 (34007089) + DNA8-25_DR        DNA                     763    872  (3095) 3572329 *
   393   13.8  0.0 11.5  chr9              22454161 22454315 (34005531) + Gypsy123-I_DR     LTR/Gypsy               549    687  (4727) 3572330 *
   664    7.6  0.0  2.1  chr9              22454186 22454332 (34005514) C Zisupton-6_DR     DNA/Zisupton         (5553)  16563   16420 3572331 *
   676    9.4  0.0  1.7  chr9              22454212 22454330 (34005516) + DNA6-6_DR         DNA                    7746   7862  (3419) 3572332  
   578    9.9  0.0  4.6  chr9              22454331 22454365 (34005481) + Zisupton-6_DR     DNA/Zisupton          16417  16563  (5553) 3572333  
   398   19.0  2.0  5.2  chr9              22454366 22454399 (34005447) C DNA-TA-4_DR       DNA/TcMar            (8206)   1557    1396 3572334  
  2753   14.2 14.3  1.8  chr9              22455413 22456071 (34003775) C L1-69_DR          LINE/L1                (11)   6010    5271 3572335  
   470   15.0  0.0  0.0  chr9              22456073 22456152 (34003694) C L1-69_DR          LINE/L1               (934)   5087    5008 3572335  
  4840   10.4  4.9  3.9  chr9              22456175 22457362 (34002484) + DIRS-16_DR        LTR/Ngaro               339   2173  (4064) 3572336 *
 15669    5.6  2.8  6.5  chr9              22457344 22459732 (34000114) + CryptonV-N3_DR    DNA/Crypton-V         11282  13587  (7076) 3572337  
   615   10.5  0.0  7.0  chr9              22459730 22459821 (34000025) + DIRS-16_DR        LTR/Ngaro              2762   2847  (3390) 3572336 *
  7371   12.7 15.7  1.1  chr9              22459823 22461318 (33998528) + DIRS-16_DR        LTR/Ngaro              5329   6796     (0) 3572336  
  1885   10.1  0.4  0.7  chr9              22461319 22461576 (33998270) C SINE2-4_DR        SINE/tRNA-V-RTE       (107)    264       8 3572338  
  1455   17.7  1.9  4.5  chr9              22461577 22461625 (33998221) C Merlin-1_DR       DNA/Merlin           (1578)   8949    8639 3572339  
   205   18.9  5.7  0.0  chr9              22462229 22462281 (33997565) + ERV1-11_DR-I      LTR/ERV1               6885   6940  (1007) 3572340  
   337   20.4  3.0  1.0  chr9              22462647 22462745 (33997101) C Mariner-N31_DR    DNA/TcMar-Tc1          (28)    512     412 3572341 *
  1029   21.2  1.0  7.7  chr9              22462728 22463018 (33996828) C DNA-6-N2_DR       DNA                  (1434)   3622    3350 3572342 *
  3242   15.6  7.1 10.8  chr9              22462769 22463651 (33996195) + Merlin-1_DR       DNA/Merlin             4354   5207  (5320) 3572343  
   363   25.4  6.9 11.7  chr9              22464132 22464153 (33995693) C Helitron-2_DR     RC/Helitron         (17818)   9594    9434 3572344  
  1315    7.9  0.5  6.8  chr9              22464154 22464357 (33995489) C hAT-N141_DR       DNA/hAT-Charlie         (2)    192       1 3572345  
   208   27.1  4.5  2.2  chr9              22464461 22464592 (33995254) + ASAT_CY           Satellite               109    243    (19) 3572346  
   320   17.1 19.6  0.8  chr9              22464891 22465002 (33994844) C TDR16             DNA                     (5)    308     176 3572347  
   579   17.2 38.8  3.3  chr9              22465005 22465231 (33994615) C Crypton-N1_DR     DNA/Crypton-A           (4)    480     173 3572348  
   277   17.2  9.3  8.3  chr9              22465223 22465235 (33994611) C Merlin-N5_DR      DNA/Merlin           (1867)   2438    2386 3572349 *
   356   13.1 14.3  0.0  chr9              22465236 22465319 (33994527) C TDR16             DNA                   (172)    141      46 3572347  
   277   17.2  9.3  8.3  chr9              22465320 22465330 (33994516) C Merlin-N5_DR      DNA/Merlin           (1867)   2385    2330 3572349  
   259    5.3 15.8  0.0  chr9              22465330 22465367 (33994479) C CryptonV-N3_DR    DNA/Crypton-V         (970)  19693   19650 3572350 *
  3204   12.3  6.2  5.0  chr9              22465384 22466014 (33993832) + HarbingerN5_DR    DNA/PIF-Harbinger       144    781    (80) 3572351  
   506   22.5  0.0  4.3  chr9              22467314 22467457 (33992389) + Kolobok-N10_DR    DNA/Kolobok              32    169   (474) 3572352  
  3828    8.0 26.6  0.7  chr9              22467609 22468300 (33991546) + Mariner-N6_DR     DNA/TcMar-Tc1             2    871   (781) 3572353  
  1250    6.1  0.6  0.0  chr9              22468317 22468481 (33991365) C hAT-N4C_DR        DNA/hAT-Charlie         (0)    195      30 3572354  
   751   10.2 12.3  9.6  chr9              22468484 22468645 (33991201) C HATN11B_DR        DNA/hAT                 (0)    690     525 3572355  
   938   10.9  6.8  0.0  chr9              22468646 22468792 (33991054) C HATN11B_DR        DNA/hAT               (533)    157       1 3572355  
   259    5.9  0.0  0.0  chr9              22468794 22468827 (33991019) C ENSPM-6_DR        DNA/CMC-EnSpm       (10191)  22425   22392 3572356  
  1581   13.4  4.0  0.0  chr9              22468862 22469108 (33990738) + Mariner-N6_DR     DNA/TcMar-Tc1           884   1140   (512) 3572357  
   493   14.5  0.0  0.0  chr9              22469113 22469188 (33990658) + Mariner-N6_DR     DNA/TcMar-Tc1          1577   1652     (0) 3572358  
   239   20.6  1.4  1.4  chr9              22470111 22470179 (33989667) + L1-53_DR          LINE/L1                1615   1683  (4763) 3572359  
   216   18.8  0.0 10.0  chr9              22470112 22470188 (33989658) + ENSPM-6_DR        DNA/CMC-EnSpm          2721   2790 (29826) 3572360 *
  3571   12.9  4.7  0.6  chr9              22470125 22470764 (33989082) C Merlin-1_DR       DNA/Merlin           (8301)   2226    1561 3572361  
   379   20.0  4.6  2.5  chr9              22470654 22470848 (33988998) + Zisupton-6_DR     DNA/Zisupton           9165   9363 (12753) 3572362 *
   481   11.3  1.0  0.0  chr9              22470693 22470789 (33989057) C ERV1-N6-I_DR      LTR/ERV1             (1066)   3437    3340 3572363  
   427   17.4  0.6  2.2  chr9              22470802 22470868 (33988978) + (TATG)n           Simple_repeat             1    173     (0) 3572364  
   336   17.3  7.8  2.9  chr9              22470869 22470919 (33988927) + L1-53_DR          LINE/L1                1627   1864  (4582) 3572365  
   328    3.9  2.0  0.0  chr9              22470929 22470979 (33988867) C Merlin-1_DR       DNA/Merlin           (8926)   1601    1550 3572361  
   226    5.3  5.3  1.3  chr9              22470980 22471004 (33988842) + DNA-8-24_DR       DNA/hAT-Tip100          108    186  (1597) 3572366  
   215   11.3  3.3  4.5  chr9              22470983 22471181 (33988665) + T-rich            Low_complexity            1    196     (0) 3572367 *
   967   13.6  0.0  2.6  chr9              22472515 22472672 (33987174) + Harbinger-N18_DR  DNA/PIF-Harbinger?        1    154   (689) 3572368  
   821   12.7  7.2  0.0  chr9              22472675 22472840 (33987006) + EnSpm-N35_DR      DNA/CMC-EnSpm             1    178   (732) 3572369  
  1292    8.7  4.0  1.8  chr9              22472847 22473068 (33986778) C EnSpm-N35_DR      DNA/CMC-EnSpm          (50)    860     634 3572370 *
  1591    8.9  3.2  1.2  chr9              22473067 22473317 (33986529) C hAT-N58D_DR       DNA/hAT-Ac            (780)    641     386 3572371  
   200   25.3  1.9  5.9  chr9              22473259 22473363 (33986483) C ERV3_DR-I         LTR/ERV1             (8463)    875     775 3572372 *
   362   12.6  1.9  8.2  chr9              22473272 22473292 (33986554) + CryptonV-N5_DR    DNA/Crypton-V         15223  15320  (9217) 3572373  
   457   11.0  1.2  1.2  chr9              22473293 22473375 (33986471) + EnSpm-N13_DR      DNA/CMC-EnSpm         18945  19027  (3122) 3572374  
   263   14.8  2.2  4.4  chr9              22473300 22473391 (33986455) C Zisupton-6_DR     DNA/Zisupton        (17069)   5047    4958 3572375 *
   244   18.7  5.9  4.9  chr9              22473306 22473406 (33986440) C CryptonV-1_DR     DNA/Crypton-V       (12296)   5577    5476 3572376 *
  3737    9.1  4.2  1.1  chr9              22473319 22473940 (33985906) C Merlin-1_DR       DNA/Merlin           (8296)   2231    1591 3572377  
   210   18.0  8.1  2.6  chr9              22473875 22473948 (33985898) + Dada-tL_DR        DNA/Dada               2326   2403  (8004) 3572378 *
   292    8.9  0.0  0.0  chr9              22473908 22473952 (33985894) + Merlin-1_DR       DNA/Merlin             4309   4353  (6174) 3572379  
   260   13.9  0.9  3.5  chr9              22473953 22473973 (33985873) + CryptonV-3_DR     DNA/Crypton-V          8233   8276 (15177) 3572380  
   208   16.5  1.2  6.2  chr9              22474197 22474228 (33985618) + DIRS-15B_DR       LTR/Ngaro              1217   1291  (4013) 3572381  
   215    5.0  0.0 14.6  chr9              22474229 22474275 (33985571) + CryptonV-3_DR     DNA/Crypton-V           920    960 (22493) 3572382 *
   259    4.9  2.3  4.8  chr9              22474239 22474281 (33985565) C hAT-N202_DR       DNA/hAT-Tip100       (1355)    530     489 3572383  
   250   21.9  3.0  7.8  chr9              22474240 22474254 (33985592) C EnSpm-N13_DR      DNA/CMC-EnSpm        (2525)  19624   19616 3572384 *
  2856    7.7  2.9 10.2  chr9              22474255 22474802 (33985044) + Mariner-N38_DR    DNA/TcMar-Tc1             1    512    (35) 3572385  
   235   19.1  0.0  0.0  chr9              22474916 22474962 (33984884) + ENSPM-6_DR        DNA/CMC-EnSpm         11836  11882 (20734) 3572386  
   257   20.4  1.9  0.0  chr9              22474983 22475036 (33984810) C EnSpm-N27B_DR     DNA/CMC-EnSpm         (118)     55       1 3572387  
   223   11.2  0.0  5.6  chr9              22475754 22475791 (33984055) C Kolobok-N12_DR    DNA/Kolobok-T2          (0)    848     813 3572388  
   850   12.6  0.0  4.4  chr9              22475792 22475932 (33983914) C DNA-X-2B_DR       DNA                     (0)    439     305 3572389 *
  3409   21.2  1.6  4.7  chr9              22475924 22476751 (33983095) C Looper-N7_DR      DNA/Kolobok-T2        (209)    806       4 3572390  
   319   24.4 10.5  1.8  chr9              22477659 22477676 (33982170) C DNA2-9_DR         DNA                  (1817)    884     830 3572391  
   361   22.2  3.0  5.4  chr9              22477677 22477695 (33982151) C EnSpm-8_DR        DNA/CMC-EnSpm        (1472)   7969    7954 3572392  
   663   16.4 12.2  1.1  chr9              22477696 22477867 (33981979) + ANGEL             DNA/Kolobok               1    191   (118) 3572393  
   319   24.4 10.5  1.8  chr9              22477810 22477858 (33981988) C DNA2-9_DR         DNA                  (1817)    829     668 3572391 *
  1826   11.5 18.6  4.3  chr9              22477944 22478352 (33981494) + Harbinger-N31B_DR DNA/PIF-Harbinger       212    676     (5) 3572394  
   214   18.4  0.0  8.0  chr9              22478316 22478351 (33981495) + EnSpm-N13_DR      DNA/CMC-EnSpm          4313   4353 (17796) 3572395 *
   264   10.8  0.0  0.0  chr9              22478352 22478388 (33981458) + ANGEL             DNA/Kolobok             170    206   (103) 3572396  
   213   26.4  1.4  0.0  chr9              22478444 22478515 (33981331) + DNA-N44_DR        DNA/Kolobok-T2           48    120   (412) 3572397  
   293   29.8  0.9  2.9  chr9              22478673 22478779 (33981067) C Kolobok-N2_DR     DNA/Kolobok-T2       (1117)    254     150 3572398  
   274   21.3  0.0  2.1  chr9              22478864 22478911 (33980935) + DNA-N19_DR        DNA                       1     47   (616) 3572399  
   880   22.9  6.2  1.7  chr9              22478935 22479161 (33980685) + DNA-N19_DR        DNA                     115    351   (312) 3572400  
   259   12.6  0.0  8.9  chr9              22479140 22479200 (33980646) + hAT5-N2_DR        DNA/hAT-hAT5           1118   1173  (1412) 3572401 *
   283   18.9 10.9  2.0  chr9              22479152 22479164 (33980682) C CryptonV-N4_DR    DNA/Crypton-V        (8382)   5111    5091 3572402  
  3310    8.6  4.4  0.6  chr9              22479165 22479690 (33980156) C Mariner-N38_DR    DNA/TcMar-Tc1           (0)    547       2 3572403  
   357   16.5  0.9  9.5  chr9              22479691 22479725 (33980121) + hAT5-N2_DR        DNA/hAT-hAT5            900    925  (1660) 3572404  
   290   15.2  5.3  8.8  chr9              22479657 22479750 (33980096) C EnSpm-N13_DR      DNA/CMC-EnSpm       (14481)   7668    7578 3572405 *
   883   17.6  7.6  2.4  chr9              22479699 22479896 (33979950) + DNA-N19_DR        DNA                     359    566    (97) 3572406  
   948   10.9  2.7  0.7  chr9              22479899 22480046 (33979800) C DNA-TA-8_DR       DNA                     (0)   1308    1158 3572407  
   581    9.7  2.0 16.1  chr9              22480046 22480193 (33979653) C DNA-TA-8_DR       DNA                   (651)    657     528 3572408 *
   770   15.3  4.5  2.5  chr9              22480185 22480338 (33979508) C DNA-TA-8_DR       DNA                  (1151)    157       1 3572408  
   237   10.0  9.8  1.8  chr9              22480339 22480380 (33979466) C hAT-N21B_DR       DNA/hAT-Ac             (79)   1222    1177 3572409 *
  3516    8.6  0.6  1.1  chr9              22480339 22480878 (33978968) + Helitron-N3B_DR   RC/Helitron            5139   5675   (929) 3572410  
  1007   10.9  2.0  0.0  chr9              22480909 22481055 (33978791) + SINE3-2_DR        SINE?                     1    150    (14) 3572411  
   321   15.0  8.3  0.0  chr9              22481075 22481134 (33978712) C DNA-N19_DR        DNA                   (135)    528     464 3572412  
   228   22.4  3.4 13.8  chr9              22481121 22481208 (33978638) + DNA-N19_DR        DNA                     584    663     (0) 3572413 *
  3838    9.7  8.1  0.1  chr9              22481893 22482522 (33977324) C DNA-4-4_DR        DNA/Zator               (0)    680       1 3572414  
  1092   22.7  8.6  3.9  chr9              22483045 22483438 (33976408) + DNA8-28_DR        DNA/hAT                2994   3405  (3737) 3572415 *
  1698   15.2 12.5  0.0  chr9              22483113 22483448 (33976398) C HE1_DR1           SINE/tRNA-V-RTE        (24)    378       1 3572416  
   402   20.6  1.1  2.1  chr9              22484196 22484289 (33975557) C Kolobok-N13_DR    DNA                   (115)    344     252 3572417  
  1020   15.3 23.5  0.8  chr9              22484407 22484721 (33975125) + hAT-N135_DR       DNA/hAT-Charlie          32    457   (154) 3572418  
   207   16.7  0.0  0.0  chr9              22484751 22484780 (33975066) + hAT-N135_DR       DNA/hAT-Charlie         513    542     (0) 3572419  
   358   23.3  6.6  0.8  chr9              22485035 22485155 (33974691) C Kolobok-N13_DR    DNA                   (328)    131       4 3572417  
  3754    9.5  7.5  1.6  chr9              22486094 22486755 (33973091) C hAT-N50_DR        DNA/hAT-Ac              (0)    701       1 3572420  
   594   15.6  0.0  1.1  chr9              22487480 22487661 (33972185) + T-rich            Low_complexity            1    180     (0) 3572421 *
   642   22.5  1.3  0.6  chr9              22487534 22487707 (33972139) C Zisupton-6_DR     DNA/Zisupton        (13311)   8805    8520 3572422  
   561   23.1  5.6  2.9  chr9              22487662 22487707 (33972139) + DNA-N26B_DR       DNA                     277    495   (659) 3572423 *
   679    9.8  0.0  0.0  chr9              22487708 22487830 (33972016) + hAT-2n1_DR        DNA/hAT-Charlie         991   1113    (97) 3572424  
   659   13.0  0.0  0.0  chr9              22487812 22488109 (33971737) + (TTTA)n           Simple_repeat             1    298     (0) 3572425 *
   642   22.5  1.3  0.6  chr9              22487831 22487846 (33972000) C Zisupton-6_DR     DNA/Zisupton        (13311)   8519    8491 3572422 *
   461   16.4  0.0  0.6  chr9              22487986 22488163 (33971683) + T-rich            Low_complexity            4    180     (0) 3572426 *
   851   24.9  0.0  4.9  chr9              22488020 22488120 (33971726) + Zisupton-6_DR     DNA/Zisupton           8572   8837 (13279) 3572427  
  1118    6.3  0.0  2.3  chr9              22488121 22488298 (33971548) + ZFERV-2-I_DR      LTR/ERV1                709    882  (9682) 3572428  
   705    5.0  0.0  0.0  chr9              22488156 22488315 (33971531) + EnSpm-N2_DR       DNA/CMC-EnSpm          2923   3082   (933) 3572429 *
   561   23.1  5.6  2.9  chr9              22488164 22488292 (33971554) + DNA-N26B_DR       DNA                     496   1131    (23) 3572423 *
   214   14.9  3.1  3.1  chr9              22488236 22488332 (33971514) C Kolobok-2_DR      DNA/Kolobok-T2       (1080)   5620    5524 3572430 *
   209    9.5  4.8  0.0  chr9              22488553 22488594 (33971252) + DNA6-6_DR         DNA                     993   1036 (10245) 3572431  
   827   15.0  0.0  0.0  chr9              22489181 22489325 (33970521) + hAT-N170_DR       DNA/Merlin                5    149    (67) 3572432  
   390   22.4  0.0 20.6  chr9              22489326 22489477 (33970369) + TDR23             DNA                       4    129  (1018) 3572433  
   694   19.2 15.8  3.6  chr9              22489546 22489767 (33970079) + TDR23             DNA                     799   1046   (101) 3572434  
  2591   13.7  7.0  4.1  chr9              22489793 22490228 (33969618) C DNA-X-3_DR        DNA                  (7430)   2220    1095 3572435  
   853    6.7  2.5  0.0  chr9              22490229 22490347 (33969499) + SINE2-3B_DR       SINE/tRNA-V              74    195   (156) 3572436 *
  1800    3.5  8.6  0.0  chr9              22490346 22490577 (33969269) + Tc1-6_DR          DNA/TcMar-Tc1           511    762   (441) 3572437  
   783   12.1  2.8  3.5  chr9              22490348 22490373 (33969473) C TDR17B            DNA/Sola-1            (842)    704     561 3572438 *
  2591   13.7  7.0  4.1  chr9              22490374 22490405 (33969441) C DNA-X-3_DR        DNA                  (7430)   1094    1008 3572435  
  1911    2.2  2.2  0.0  chr9              22490575 22490806 (33969040) + Tc1-6_DR          DNA/TcMar-Tc1           965   1201     (2) 3572439  
   357    4.3  0.0  0.0  chr9              22490822 22490868 (33968978) + hAT-N170_DR       DNA/Merlin              148    194    (22) 3572440  
  2509    8.2 16.3  0.2  chr9              22491245 22491710 (33968136) + TDR7              DNA                       1    541     (0) 3572441  
   402   18.4 22.3  0.0  chr9              22492533 22492635 (33967211) C hAT-N32D_DR       DNA/hAT-Charlie         (0)    655     530 3572442  
   289   12.2  0.0  8.6  chr9              22492604 22492633 (33967213) C Zisupton-3_DR     DNA/Zisupton         (3751)   4204    4180 3572443 *
   997   11.8  8.5  1.7  chr9              22492634 22492857 (33966989) + TDR7              DNA                       1    239   (302) 3572444  
   260    0.0  5.9  0.0  chr9              22492882 22492915 (33966931) + TDR7              DNA                     338    373   (168) 3572445 *
  1259    7.4  0.5  0.5  chr9              22492913 22493102 (33966744) C Mariner-N38_DR    DNA/TcMar-Tc1         (329)    218      29 3572446  
   673   17.7 18.5  0.8  chr9              22492933 22493137 (33966709) + Zisupton-6_DR     DNA/Zisupton           8993   9233 (12883) 3572447 *
  1150    7.2  4.0  4.0  chr9              22493092 22493293 (33966553) + REX1-5_DR         LINE/Rex-Babar         2458   2659     (0) 3572448  
   528    8.7  7.6  3.9  chr9              22493293 22493419 (33966427) C hAT-N32D_DR       DNA/hAT-Charlie       (291)    225     109 3572442 *
   418   10.0  0.0  0.0  chr9              22494885 22494944 (33964902) + SINE2-5_DR        SINE/tRNA-V-RTE         223    282     (0) 3572449  
   285   20.3  0.0  4.3  chr9              22494945 22494956 (33964890) + hAT-N47B_DR       DNA/hAT-Tip100          716    784   (204) 3572450  
   219   30.6  5.7  2.3  chr9              22495003 22495026 (33964820) C DNA-N33_DR        DNA                   (998)    705     678 3572451  
  1120   18.4  2.4  3.2  chr9              22495027 22495278 (33964568) C ANGEL             DNA/hAT                 (0)    309      60 3572452  
   225    5.4  0.0  0.0  chr9              22495274 22495347 (33964499) + (TTTG)n           Simple_repeat             4     77     (0) 3572453 *
  8058   11.8  8.1  0.8  chr9              22495321 22496691 (33963155) C Rex1-19_DRe       LINE/Rex-Babar          (0)   1666     197 3572454  
   211   20.7  0.0  3.5  chr9              22496672 22496731 (33963115) C ANGEL             DNA/hAT               (251)     58       1 3572452 *
   206   15.4  0.0  0.0  chr9              22496810 22496848 (33962998) + EnSpm-6N1_DR      DNA/CMC-EnSpm          7426   7464  (1772) 3572455  
   233   22.1  2.7 15.0  chr9              22497433 22497544 (33962302) + Kolobok-N10_DR    DNA/Kolobok               3    102   (541) 3572456  
   468   13.4  6.0  4.2  chr9              22497711 22497827 (33962019) + hAT-N134_DR       DNA/hAT?                738    856   (209) 3572457  
   260   26.5  3.9  7.1  chr9              22497712 22497823 (33962023) + TE-X-13_DR        Unknown                1114   1221  (1204) 3572458 *
  2425   14.3 18.7  0.9  chr9              22497824 22498368 (33961478) + hAT-N121_DR       DNA/hAT-Ac                1    641   (344) 3572459  
   227   19.2  0.0  0.0  chr9              22498390 22498441 (33961405) C TE-X-13_DR        Unknown              (1109)   1316    1265 3572460  
   345   26.1  0.0  0.0  chr9              22498455 22498542 (33961304) C ANGEL             DNA/Kolobok           (221)     88       1 3572461  
   289   20.1  0.3  0.0  chr9              22498496 22498565 (33961281) C EnSpm-17_DR       DNA/CMC-EnSpm        (6520)   2756    2699 3572462 *
   212   15.8  0.0  0.0  chr9              22498552 22498589 (33961257) C Kolobok-N10_DR    DNA/Kolobok           (507)    136      99 3572463 *
   294   23.7  5.2  0.0  chr9              22498597 22498693 (33961153) C Kolobok-N3_DR     DNA/Kolobok-T2?         (0)    370     269 3572464  
   204    5.9  5.9  0.0  chr9              22499121 22499154 (33960692) C TDR8              DNA/PIF-Harbinger     (692)    463     428 3572465 *
   949   17.1 14.0  2.7  chr9              22499146 22499409 (33960437) C ANGEL             DNA/Kolobok            (16)    293       1 3572466  
   277   23.2  8.6  3.3  chr9              22499311 22499365 (33960481) C EnSpm-N1_DR       DNA/CMC-EnSpm        (1769)    761     663 3572467 *
   281   12.2  0.0  2.0  chr9              22499366 22499415 (33960431) C DNA2-16_DR        DNA                  (7961)  10090   10042 3572468  
   225   26.6  0.0  4.8  chr9              22499410 22499496 (33960350) + DNA8-19_DR        DNA/Merlin              197    279    (27) 3572469 *
   277   23.2  8.6  3.3  chr9              22499416 22499426 (33960420) C EnSpm-N1_DR       DNA/CMC-EnSpm        (1769)    662     640 3572467  
   294   19.7  0.0  0.0  chr9              22500545 22500605 (33959241) C ANGEL             DNA/Kolobok             (1)    308     248 3572470  
  6558    7.8  3.4  0.5  chr9              22501259 22502169 (33957677) + TDR2              DNA/TcMar-Tc1             1    937     (0) 3572471  
   219   27.1  0.0  0.0  chr9              22502999 22503025 (33956821) C TDR17B            DNA/Sola-1            (216)   1330    1304 3572472  
   823    8.6 12.3  1.8  chr9              22503026 22503179 (33956667) + TDR17             DNA/Sola-1                2    171    (77) 3572473 *
   847   16.1  0.6  3.7  chr9              22503153 22503320 (33956526) C CryptonV-N1_DR    DNA/Crypton-V        (1913)   8138    7976 3572474 *
  2675    7.7  0.8  1.4  chr9              22503178 22503546 (33956300) C SINE2-3_DR        SINE/tRNA-V-RTE         (1)    367       1 3572475  
   244    9.1  0.0  0.0  chr9              22503558 22503590 (33956256) + TDR17             DNA/Sola-1              215    247     (1) 3572476  
   216   22.7  0.0  0.0  chr9              22503591 22503601 (33956245) + IS3EU-4_DR        DNA/IS3EU              9510   9553  (5476) 3572477  
   345   22.4  4.6  1.8  chr9              22503821 22503929 (33955917) + ANGEL             DNA/Kolobok             198    309     (0) 3572478  
   246   17.1  1.0  1.4  chr9              22503865 22503939 (33955907) C EnSpm-7_DR        DNA/CMC-EnSpm        (1863)   9171    9126 3572479 *
   806    9.9  6.8  5.2  chr9              22504749 22504939 (33954907) C DNA11TA1B_DR      DNA/CMC-EnSpm           (0)    203      10 3572480  
  5783   13.6  4.2  5.2  chr9              22504958 22506078 (33953768) C Harbinger-4N1B_DR DNA/PIF-Harbinger      (25)   1138      29 3572481  
   268   15.6  0.0  0.0  chr9              22506144 22506188 (33953658) C Dada-U1A_DR       DNA/Dada             (7546)   3433    3389 3572482  
   275   17.6 36.5  0.9  chr9              22506189 22506343 (33953503) C TDR16             DNA                     (7)    306      36 3572483  
   206   17.6  3.9  1.9  chr9              22506342 22506393 (33953453) C ENSPM-6_DR        DNA/CMC-EnSpm       (14697)  17919   17867 3572484 *
   296   25.0  1.1  1.1  chr9              22506350 22506442 (33953404) C Mariner-N8_DR     DNA/TcMar               (8)    221     129 3572485  
   211   18.8  6.9  2.2  chr9              22506791 22506877 (33952969) C L1-15_DR          LINE/L1-Tx1          (5433)     91       1 3572486  
   203    3.9  0.0  0.0  chr9              22506845 22506896 (33952950) + hAT-N36_DR        DNA/hAT                 184    235  (1505) 3572487 *
   201    4.9  0.0  0.0  chr9              22506847 22506907 (33952939) + hAT-30N1_DR       DNA/hAT-Ac             1380   1440   (593) 3572488 *
   326   11.1  0.0  4.8  chr9              22507476 22507541 (33952305) + DNA-5-8B_DR       DNA/hAT-hAT5             19     81   (346) 3572489 *
   620    5.4 16.1  0.0  chr9              22507533 22507624 (33952222) C Merlin-1_DR       DNA/Merlin           (9160)   1367    1261 3572490  
  2477    5.4  1.3  0.0  chr9              22507625 22507938 (33951908) + DNA13TA1a_DR      DNA/TcMar-Tc1             1    318     (0) 3572491  
  1012   11.6  0.0  0.0  chr9              22507939 22508078 (33951768) C Merlin-1_DR       DNA/Merlin           (9267)   1260    1121 3572490  
   577   21.9  0.7  0.0  chr9              22508074 22508224 (33951622) C DNA-8-24_DR       DNA/hAT-Tip100       (1104)    679     528 3572492 *
   390   23.6  8.0  4.5  chr9              22508931 22509081 (33950765) C piggyBac-N9_DR    DNA/PiggyBac          (496)    695     540 3572493  
  2446   14.8 18.0  7.6  chr9              22509174 22510051 (33949795) + hAT-N177B_DR      DNA/hAT-Tip100            1    963     (1) 3572494  
  3398   13.7  5.5  1.0  chr9              22510283 22510960 (33948886) C TDR17B            DNA/Sola-1              (0)   1546     839 3572495  
  1251   19.4  6.8  0.9  chr9              22510918 22510966 (33948880) + Mariner-N2_DR     DNA/TcMar              1255   1595  (2371) 3572496 *
  1875    9.7  2.6  1.4  chr9              22510967 22511239 (33948607) C SINE2-3_DR        SINE/tRNA-V-RTE         (0)    368      93 3572497  
   266   13.9  4.0  2.7  chr9              22511237 22511310 (33948536) C TDR17B            DNA/Sola-1            (694)    852     778 3572495 *
   647    9.8  4.4 17.4  chr9              22511301 22511436 (33948410) C TDR17B            DNA/Sola-1           (1140)    406     286 3572495  
   319   25.3  1.2  1.2  chr9              22512653 22512736 (33947110) C DNA6-10_DR        DNA                  (3878)   2828    2745 3572498 *
  1336    9.4  4.2  0.0  chr9              22512664 22512854 (33946992) C TDR19             DNA/hAT-Charlie       (206)    199       1 3572499  
   655   20.5  7.5  6.5  chr9              22512669 22512882 (33946964) + TDR19             DNA/hAT-Charlie           1    216   (189) 3572500 *
   365   10.1  0.0  7.1  chr9              22512843 22512921 (33946925) C LOOPERN3B_DR      DNA/Kolobok-T2        (845)     72       2 3572501 *
  3165   14.9  4.2 12.6  chr9              22512920 22513792 (33946054) C hAT-N58_DR        DNA/hAT-Ac              (0)    808       1 3572502  
  1003   10.3  2.7  0.0  chr9              22513796 22513941 (33945905) + LOOPERN4_DR       DNA/Kolobok-T2          123    272   (645) 3572503  
  1235   11.3  1.1  0.0  chr9              22513949 22514134 (33945712) + LOOPERN4_DR       DNA/Kolobok-T2          730    917     (0) 3572504  
   504   15.4  0.0  0.0  chr9              22514139 22514216 (33945630) C SINE3-1a          SINE/5S-Deu-L2        (492)     78       1 3572505  
  1318   17.8  4.4  0.0  chr9              22514348 22514622 (33945224) + ANGEL             DNA/Kolobok               1    287    (22) 3572506  
  3219    7.9 14.8  0.5  chr9              22514638 22515136 (33944710) + SINE3-1a          SINE/5S-Deu-L2            1    570     (0) 3572507  
  1287   15.8 21.7  2.8  chr9              22514841 22515172 (33944674) C EnSpm-N48B_DR     DNA/CMC-EnSpm        (5308)   1651    1259 3572508 *
  1000   11.6  9.2  0.0  chr9              22516602 22516765 (33943081) C TC1DR3            DNA/TcMar-Tc1           (6)   1219    1041 3572509  
   200   21.2  0.0  1.9  chr9              22516760 22516812 (33943034) C Mariner-N22_DRe   DNA/TcMar-ISRm11      (181)   1524    1473 3572510 *
   508   19.3  5.6  2.7  chr9              22517238 22517381 (33942465) C ASAT_CY           Satellite               (9)    253     106 3572511  
  1017    9.6  5.1  0.0  chr9              22517461 22517617 (33942229) + L2-5_DRe          LINE/L2                2063   2227     (0) 3572512  
   721   14.1  5.5  2.7  chr9              22517499 22517644 (33942202) + EnSpm-N3B_DR      DNA/CMC-EnSpm          2834   2983   (751) 3572513 *
   215   25.6  7.1  2.3  chr9              22517616 22517699 (33942147) + Mariner-N31_DR    DNA/TcMar-Tc1           453    540     (0) 3572514 *
   216   23.1  6.0  6.0  chr9              22517625 22517707 (33942139) + Dada-tL_DR        DNA/Dada               2946   3028  (7379) 3572515  
  1454   13.4  5.5  2.3  chr9              22518730 22519019 (33940827) C LOOPERN6B_DR      DNA/Kolobok-T2?         (0)    796     498 3572516  
   902    7.8  9.1 10.9  chr9              22519020 22519205 (33940641) + Copia-27_DR-LTR   LTR/Gypsy?                1    183   (287) 3572517  
   564   25.1  4.2  3.1  chr9              22520614 22520802 (33939044) + Harbinger-N27_DR  DNA/PIF-Harbinger?       29    219     (1) 3572518  
  1316   15.1 34.2  2.6  chr9              22520926 22521605 (33938241) C hAT-N177_DR       DNA/hAT-Tip100          (0)    970       2 3572519  
   303   18.1 24.1  0.0  chr9              22521536 22521618 (33938228) + DNA-8-24_DR       DNA/hAT-Tip100          943   1045   (738) 3572520 *
   835   14.7  0.7  2.0  chr9              22521609 22521758 (33938088) C Mariner-19_DR     DNA/TcMar-Tc1         (374)    853     706 3572521  
  1699    7.0  0.9  0.0  chr9              22521759 22521987 (33937859) C DNA-3-4_DR        DNA/PIF-Harbinger       (0)    241      11 3572522  
  1524   18.2  7.5  0.6  chr9              22522326 22522656 (33937190) + DIRS-4N1-LTR_DR   LTR/Ngaro                 1    354     (0) 3572523  
  4219   10.7  5.6 22.8  chr9              22523086 22524217 (33935629) + hAT-N69_DR        DNA/hAT-Ac                1    973   (300) 3572524  
   390   12.5 17.5  0.0  chr9              22524276 22524355 (33935491) + hAT-N69_DR        DNA/hAT-Ac             1178   1271     (2) 3572525  
   216   11.8  0.0  0.0  chr9              22525727 22525760 (33934086) + Zisupton-6_DR     DNA/Zisupton           8941   8974 (13142) 3572526  
  2184    7.8  1.3  6.6  chr9              22525761 22526145 (33933701) + Mariner-N38_DR    DNA/TcMar-Tc1           163    528    (19) 3572527  
  2455   10.7  1.6  1.3  chr9              22526648 22527026 (33932820) + hAT-N137_DR       DNA/hAT-Ac             2334   2713   (858) 3572528  
  5031    9.4 10.7  0.5  chr9              22527288 22528069 (33931777) + TDR2              DNA/TcMar-Tc1             1    862    (75) 3572529  
  1364   15.7  2.0  0.4  chr9              22528535 22528783 (33931063) C ERV1-N2-LTR_DR    LTR                     (1)    793     541 3572530  
   361   16.2  0.0  0.0  chr9              22529697 22529759 (33930087) + Merlin-N3_DR      DNA/Merlin               14     76   (179) 3572531  
  3383    7.8  3.4  1.6  chr9              22529760 22530296 (33929550) + Mariner-N38_DR    DNA/TcMar-Tc1             2    547     (0) 3572532  
   550    7.4  8.7  5.9  chr9              22530297 22530411 (33929435) + Merlin-N3_DR      DNA/Merlin               80    197    (58) 3572533  
  1985    9.0  7.4  2.5  chr9              22530416 22530724 (33929122) + DNA-X-2_DR        DNA                      63    386   (430) 3572534  
   304   20.0  0.0  0.0  chr9              22530722 22530767 (33929079) + DNA-X-2_DR        DNA                     693    711   (105) 3572535 *
  2004   14.2  1.2  6.5  chr9              22530768 22531189 (33928657) + TDR24             DNA                       3    403    (41) 3572536  
   342    9.7  0.0 15.8  chr9              22531190 22531262 (33928584) C HATN3B_DR         DNA/hAT-Tip100          (0)    979     925 3572537  
   311   20.8  1.1 24.8  chr9              22531270 22531448 (33928398) C HATN3B_DR         DNA/hAT-Tip100        (575)    404     260 3572538  
   402   17.9 10.7  0.0  chr9              22531569 22531652 (33928194) C hAT-10_DR         DNA/hAT-Tip100       (3925)    555     463 3572539  
  1340   14.3 12.7  0.0  chr9              22531703 22531947 (33927899) C HATN3B_DR         DNA/hAT-Tip100        (703)    276       1 3572540  
   345   12.0  0.0  0.0  chr9              22531948 22531995 (33927851) + TDR24             DNA                     396    443     (1) 3572541  
   402   19.5  0.0  1.2  chr9              22531996 22532069 (33927777) + DNA-X-2_DR        DNA                     742    814     (2) 3572542  
  1472   10.3  3.0  0.0  chr9              22532625 22532856 (33926990) + TDR20             DNA/Merlin                1    239     (0) 3572543  
   210   12.5  5.0  0.0  chr9              22532828 22532867 (33926979) + EnSpm-N59_DR      DNA/CMC-EnSpm?         1964   2005  (1664) 3572544 *
  1378   12.8  8.2  0.8  chr9              22532917 22533160 (33926686) + LOOPERN3B_DR      DNA/Kolobok-T2            1    262   (787) 3572545  
  8513    5.5  3.8  0.5  chr9              22533174 22534296 (33925550) + L2-54_DR          LINE/L2                   1   1160   (250) 3572546  
  2512    8.3  3.8  0.8  chr9              22534305 22534669 (33925177) + LOOPERN3B_DR      DNA/Kolobok-T2          674   1049     (0) 3572547  
   207   21.0  5.1  3.3  chr9              22535952 22536010 (33923836) C hAT-27N1_DR       DNA/hAT-Ac             (37)    694     635 3572548 *
  2455   13.4  1.6  7.8  chr9              22535982 22536473 (33923373) C Copia-11B_DR-LTR  LTR/Gypsy?              (4)    464       1 3572549  
   858    8.7 10.7  3.1  chr9              22536504 22536681 (33923165) C hAT-N170_DR       DNA/Merlin              (0)    216      26 3572550  
  1902   14.4 17.7  1.9  chr9              22536683 22537135 (33922711) C hAT-N49_DR        DNA/hAT-Ac              (0)   1111     589 3572551  
  2877   16.1  7.7  3.2  chr9              22537143 22537738 (33922108) + TDR13             DNA                      57    678    (94) 3572552  
  2922   10.6  6.0  0.0  chr9              22537763 22538213 (33921633) C hAT-N49_DR        DNA/hAT-Ac            (632)    479       2 3572551  
   226    6.2  0.0  0.0  chr9              22538215 22538246 (33921600) C hAT-N170_DR       DNA/Merlin            (184)     32       1 3572553  
 10625    5.9  0.7  4.9  chr9              22538253 22539797 (33920049) + HATN5A_DR         DNA/hAT-Ac                1   1483    (18) 3572554  
   615   13.9  6.0  3.6  chr9              22540387 22540520 (33919326) + EnSpm-N16_DR      DNA/CMC-EnSpm            10    146    (56) 3572555  
   412   20.6 12.8  6.5  chr9              22540773 22540988 (33918858) + Merlin-N5_DR      DNA/Merlin                2    230  (4075) 3572556  
  2462   12.3  4.1  9.1  chr9              22540989 22541496 (33918350) C hAT-N32E_DR       DNA/hAT-Charlie         (0)    516      32 3572557  
   555   22.6  0.7  1.4  chr9              22541500 22541647 (33918199) + Merlin-N5_DR      DNA/Merlin              231    377  (3928) 3572558  
  3518   18.7  3.9 17.3  chr9              22541792 22542955 (33916891) C L2-1_DR           LINE/L2                (13)   4972    3009 3572559  
   402   26.9  7.1  3.1  chr9              22543039 22543222 (33916624) C LOOPERN5_DR       DNA/Kolobok-T2       (1028)    209      19 3572560  
   298   18.2  2.6  1.3  chr9              22543969 22543991 (33915855) + Zisupton-6_DR     DNA/Zisupton           8920   8943 (13173) 3572561  
  1124   14.8  1.2  2.5  chr9              22543992 22544233 (33915613) C Mariner-N38_DR    DNA/TcMar-Tc1           (0)    547     309 3572562  
  1513   10.7 22.2  1.9  chr9              22544237 22544620 (33915226) C DNA8-4A_DR        DNA/hAT-Charlie        (88)    831     461 3572563  
   252   23.9  2.6  5.4  chr9              22544957 22545071 (33914775) C hAT-N138_DR       DNA/hAT-Ac            (677)    909     798 3572564  
  3799    6.1  2.0  0.2  chr9              22545255 22545746 (33914100) C hAT-N32_DR        DNA/hAT-Charlie         (0)    501       1 3572565  
   237   20.7  1.7  1.7  chr9              22545780 22545838 (33914008) C TE-X-6_DR         DNA/Crypton-A        (1191)    363     305 3572566  
   850    1.9  0.0  0.0  chr9              22546798 22546901 (33912945) C DNA15TA1_DR       DNA/CMC-EnSpm          (71)    371     268 3572567  
   734   18.7  6.5  6.9  chr9              22546911 22547157 (33912689) + ANGEL             DNA/Kolobok               2    247    (62) 3572568  
   506   15.4 17.9  0.0  chr9              22547207 22547323 (33912523) + EnSpm-22N2_DR     DNA/CMC-EnSpm          4231   4368  (1179) 3572569  
   416   15.9  8.3  6.5  chr9              22547328 22547448 (33912398) C ASAT_CY           Satellite              (68)    194      72 3572570  
   206   19.1  2.8  4.3  chr9              22547390 22547460 (33912386) + DNAX-23_DR        DNA                    3968   4037  (7764) 3572571 *
   337   19.2  2.0  6.3  chr9              22547717 22547755 (33912091) C Zisupton-N1_DR    DNA/Zisupton         (1816)   1498    1460 3572572  
   437   23.1  5.8  0.0  chr9              22547756 22547876 (33911970) C Polinton-4N1_DR   DNA/Maverick         (5586)   4850    4723 3572573 *
   740    0.0  0.0  0.0  chr9              22547776 22547886 (33911960) C hAT-2n1_DR        DNA/hAT-Charlie        (97)   1113    1003 3572574  
   369   19.7  0.0  0.8  chr9              22547794 22547911 (33911935) C Harbinger-1_DR    DNA/PIF-Harbinger    (1313)   2596    2480 3572575 *
   337   19.2  2.0  6.3  chr9              22547877 22547918 (33911928) C Zisupton-N1_DR    DNA/Zisupton         (1816)   1459    1417 3572572 *
   464   15.2  3.8  1.3  chr9              22547887 22547949 (33911897) + EnSpm-N34_DR      DNA/CMC-EnSpm           375    503   (587) 3572576  
   200   18.0 10.0  0.0  chr9              22548193 22548242 (33911604) + Mariner-5_DR      DNA/TcMar-Tc1           612    666   (977) 3572577  
   205   18.2  0.0  4.5  chr9              22548425 22548470 (33911376) C L1-112_DR         LINE/L1              (3872)   1376    1333 3572578  
   250   15.7  0.0 13.5  chr9              22548532 22548590 (33911256) C DNA2-13_DR        DNA                  (3986)   1912    1861 3572579 *
  1854   15.1 20.7  0.2  chr9              22548546 22548937 (33910909) C HarbingerN7_DR    DNA/PIF-Harbinger       (4)    474       3 3572580  
   315   12.6  1.3  8.2  chr9              22549115 22549188 (33910658) + Kolobok-N12_DR    DNA/Kolobok-T2            1     69   (779) 3572581  
  2331   16.5  3.5  2.5  chr9              22549189 22549616 (33910230) + TDR13C            DNA                       1    432   (248) 3572582  
  1854   15.4  4.4  0.0  chr9              22549616 22549934 (33909912) + DNA-1-7_DR        DNA/PIF-Harbinger      1106   1438     (0) 3572583 *
  1575   11.4  0.0  0.0  chr9              22549935 22550142 (33909704) + TDR13C            DNA                     473    680     (0) 3572584  
   241   11.1  0.0  2.8  chr9              22550151 22550187 (33909659) + Kolobok-N12_DR    DNA/Kolobok-T2          148    183   (665) 3572585  
  1852   11.3  4.2  0.3  chr9              22550279 22550562 (33909284) + hAT-N64_DR        DNA/hAT-Ac              378    672   (917) 3572586 *
  2113    9.5 12.1  0.3  chr9              22550555 22550974 (33908872) + hAT-N107_DR       DNA/hAT-Ac              580   1194   (395) 3572587  
   468   14.0 18.5  3.7  chr9              22550993 22551111 (33908735) + DNAX-20_DR        DNA/CMC-EnSpm           523    658    (36) 3572588  
   453   18.2  8.0  0.0  chr9              22552286 22552373 (33907473) + HarbingerN1_DR    DNA/PIF-Harbinger         2     96   (554) 3572589  
   384   22.6  7.1  1.9  chr9              22552290 22552388 (33907458) + CryptonV-2_DR     DNA/Crypton-V         11100  11203 (10608) 3572590 *
   255    8.3  0.0  0.0  chr9              22552382 22552417 (33907429) + HarbingerN1_DR    DNA/PIF-Harbinger       615    650     (0) 3572591 *
  2121    8.2  0.0  2.0  chr9              22552573 22552883 (33906963) C DNA8-19_DR        DNA/Merlin              (0)    306       2 3572592  
   300   19.2  7.6  1.2  chr9              22552884 22552962 (33906884) C ASAT_CY           Satellite             (128)    134      51 3572593  
  2261    8.0  5.8  0.0  chr9              22552963 22553289 (33906557) C EnSpm-N6_DR       DNA/CMC-EnSpm?          (0)    346       1 3572594  
   204    8.8 11.8  0.0  chr9              22553262 22553295 (33906551) + SAT-23_DR         Satellite              2407   2444  (2260) 3572595 *
  2097   12.7  7.9  1.1  chr9              22553720 22554125 (33905721) C hAT-N50B_DR       DNA/hAT-Ac              (5)    743     311 3572596  
  4532   11.1  3.2  2.0  chr9              22554126 22554987 (33904859) + L2-1_DR           LINE/L2                3486   4305   (680) 3572597  
   625   12.3 34.6  2.9  chr9              22554982 22555187 (33904659) C hAT-N50_DR        DNA/hAT-Ac            (425)    276       1 3572596 *
  1183   18.9  1.9  5.8  chr9              22556162 22556482 (33903364) C ANGEL             DNA/Kolobok             (0)    309       1 3572598  
   324   26.3  9.0  7.8  chr9              22556219 22556368 (33903478) + Helitron-2_DR     RC/Helitron            7958   8215 (19197) 3572599 *
   347   24.9  2.0  4.9  chr9              22556369 22556516 (33903330) + IS3EU-4_DR        DNA/IS3EU              4466   4609 (10420) 3572600  
   324   26.3  9.0  7.8  chr9              22556517 22556573 (33903273) + Helitron-2_DR     RC/Helitron            8216   8316 (19096) 3572599  
   392   24.3  4.8  1.9  chr9              22556732 22556836 (33903010) C Merlin-2_DR       DNA/Merlin           (3713)  10208   10101 3572601 *
   940   15.1  4.6  1.1  chr9              22556745 22556918 (33902928) C TE-X-1B_DR        DNA                     (4)   1405    1226 3572602  
  5799    3.3  0.3  0.0  chr9              22556919 22557590 (33902256) C HarbingerN2_DR    DNA/PIF-Harbinger       (0)    674       1 3572603  
  4743    8.6 10.7  1.1  chr9              22557596 22558323 (33901523) + HARBINGERN2B_DR   DNA/PIF-Harbinger         3    799     (0) 3572604  
  4467    4.6  1.8  0.2  chr9              22558336 22558881 (33900965) C Harbinger-8N1_DR  DNA/PIF-Harbinger       (0)    555       1 3572605  
  6063   11.2  5.2  0.7  chr9              22558882 22559867 (33899979) C DNA-X-4_DR        DNA                   (215)   1030       1 3572606  
   206   23.3  0.0  0.0  chr9              22559956 22559998 (33899848) C hAT-N138_DR       DNA/hAT-Ac           (1114)    472     430 3572607  
  9772    3.1  2.5  0.4  chr9              22560006 22561187 (33898659) C Harbinger-4N1C_DR DNA/PIF-Harbinger       (0)   1206       1 3572608  
   586   26.1  2.1  2.7  chr9              22561815 22562003 (33897843) + Harbinger-N27_DR  DNA/PIF-Harbinger?       33    220     (0) 3572609  
  9263    3.3  1.9  0.7  chr9              22562075 22563215 (33896631) + TDR8              DNA/PIF-Harbinger         1   1155     (0) 3572610  
   321   10.2  6.1  0.0  chr9              22563176 22563224 (33896622) + Merlin-2_DR       DNA/Merlin             4780   4831  (9090) 3572611 *
  1830   17.2 14.4  1.1  chr9              22563244 22563783 (33896063) C TDR25             DNA/hAT-Charlie         (0)    611       1 3572612  
   762   24.1  4.7  3.3  chr9              22564076 22564371 (33895475) + ANGEL             DNA/Kolobok               6    305     (4) 3572613  
   321   28.4  7.1  4.2  chr9              22564562 22564741 (33895105) C TDR8              DNA/PIF-Harbinger    (4047)    280      92 3572614  
   246   11.7  1.6  4.9  chr9              22565391 22565453 (33894393) + DNA8-25_DR        DNA                    2278   2338  (1629) 3572615 *
   248   13.2  7.2  1.4  chr9              22565421 22565489 (33894357) C IS3EU-1_DR        DNA/IS3EU            (2026)   6678    6606 3572616  
   218   21.3  5.3  0.0  chr9              22565424 22565454 (33894392) C CryptonV-N5_DR    DNA/Crypton-V        (9233)  15304   15242 3572617 *
   301    5.3  0.0  0.0  chr9              22565455 22565492 (33894354) + hAT-N38_DR        DNA/hAT-hAT6            203    240   (789) 3572618  
  1274    9.4  0.6  0.0  chr9              22565494 22565664 (33894182) C TC1DR3            DNA/TcMar-Tc1        (1053)    172       1 3572619  
   747    4.1  0.0  0.0  chr9              22565665 22565836 (33894010) + (TATAA)n          Simple_repeat             3    174     (0) 3572620  
   326    2.4  3.5  0.0  chr9              22565763 22565847 (33893999) + Polinton-1N1_DR   DNA/Maverick          14741  14828   (641) 3572621 *
   215   31.2  0.9  2.7  chr9              22566306 22566417 (33893429) + Polinton-4N1_DR   DNA/Maverick           4719   4828  (5608) 3572622  
   815   11.7  0.0  0.0  chr9              22566896 22567015 (33892831) + TC1DR3            DNA/TcMar-Tc1             1    120  (1105) 3572623  
  1088   13.9 10.3  0.0  chr9              22567021 22567214 (33892632) + DNA2-16_DR        DNA                   13833  14046  (4005) 3572624 *
  3657    8.3 12.8  0.6  chr9              22567199 22567755 (33892091) + TC1DR3            DNA/TcMar-Tc1           602   1225     (0) 3572625  
   645   26.2  9.1  0.0  chr9              22567215 22567233 (33892613) + Helitron-2_DR     RC/Helitron            9425   9604 (17808) 3572626 *
   450   18.3  3.2  0.0  chr9              22567682 22567774 (33892072) + Merlin-2_DR       DNA/Merlin             4828   4923  (8998) 3572627  
   494    4.0  4.0  0.0  chr9              22567857 22568011 (33891835) + (TTATA)n          Simple_repeat             1    161     (0) 3572628  
   374   10.7  0.9  3.9  chr9              22568789 22568895 (33890951) + Zisupton-3_DR     DNA/Zisupton           7081   7184   (771) 3572629  
   336   16.7  0.0  0.9  chr9              22568795 22568810 (33891036) + Penelope-1_DR     LINE/Penelope            51    164  (4282) 3572630 *
   604   14.1  0.0  0.0  chr9              22568811 22568909 (33890937) + Harbinger-2_DR    DNA/PIF-Harbinger      2321   2419  (1908) 3572631  
   498    8.8  6.3  0.8  chr9              22568822 22568947 (33890899) C DNA-X-5_DR        DNA/hAT               (142)   1079     947 3572632 *
   415    8.9  0.0  0.0  chr9              22568929 22568984 (33890862) C Kolobok-N10B_DR   DNA/Kolobok           (107)    164     109 3572633 *
   492   18.4  1.0  0.0  chr9              22569017 22569114 (33890732) + Kolobok-N1_DR     DNA/Kolobok-T2?         496    594   (205) 3572634  
   553   24.1  9.0  2.6  chr9              22569165 22569232 (33890614) + DNA2-8_DR         DNA/CMC-EnSpm          2519   2789  (1618) 3572635  
   900   16.4  3.2  2.1  chr9              22569233 22569419 (33890427) + Kolobok-N10B_DR   DNA/Kolobok               1    189    (82) 3572636  
   248   20.0  7.1  8.9  chr9              22569335 22569460 (33890386) C hAT-N183_DR       DNA/hAT-Ac           (1541)    454     331 3572637 *
  1931   16.2  3.4  6.0  chr9              22570021 22570465 (33889381) C DNA9-3_DR         DNA/MULE-MuDR?       (9618)   1761    1328 3572638 *
  2583   10.8  0.5  1.1  chr9              22570102 22570477 (33889369) + hAT-N137_DR       DNA/hAT-Ac             2340   2713   (858) 3572639  
  1106   12.2  0.0  0.6  chr9              22570331 22570495 (33889351) C hAT-N167B_DR      DNA/hAT-Charlie       (192)   1381    1218 3572640 *
   231   20.0  0.0  0.0  chr9              22570529 22570573 (33889273) + DNA2-14_DR        DNA                     574    618  (7004) 3572641  
   326   20.4  0.0  9.1  chr9              22571183 22571290 (33888556) + Mariner-N16_DR    DNA/TcMar-Tc1             3    101   (499) 3572642  
  1597   12.5 22.4  5.2  chr9              22571359 22571787 (33888059) C LINEX-1_DR        Retroposon              (1)    804     306 3572643  
  1196    6.9  0.6  0.6  chr9              22571806 22571965 (33887881) C DNA-3-2_DR        DNA                     (2)    971     812 3572644  
   976    9.7  8.3  0.0  chr9              22571980 22572124 (33887722) C DNA-3-2_DR        DNA                   (377)    596     440 3572644 *
  1491   14.0  2.1  0.0  chr9              22572119 22572353 (33887493) C DNA-3-2_DR        DNA                   (733)    240       1 3572644  
   205   18.1  0.0 10.7  chr9              22572358 22572419 (33887427) C hAT-N165B_DR      DNA/hAT-Ac            (657)    407     352 3572645  
   285    5.7  0.0  0.0  chr9              22572509 22572543 (33887303) C DNA21TA1_DR       DNA/TcMar-Tc1         (503)     36       2 3572646  
   251   25.0  1.7  0.0  chr9              22572592 22572651 (33887195) + TDR22             DNA                    1171   1231    (24) 3572647  
  2660   12.7  9.3  1.4  chr9              22572667 22573201 (33886645) + LTR-8_DR          LTR                       1    577    (35) 3572648  
   507   17.0  0.8  4.4  chr9              22573266 22573382 (33886464) C Mariner-N16_DR    DNA/TcMar-Tc1          (45)    555     443 3572649  
   257    3.3  0.0  0.0  chr9              22573441 22573470 (33886376) + DNA21TA1_DR       DNA/TcMar-Tc1             2     31   (508) 3572650  
   299   16.7  0.0  6.1  chr9              22573571 22573584 (33886262) C EnSpm-N48B_DR     DNA/CMC-EnSpm        (5085)   1874    1865 3572651  
  3191    5.2 13.1  1.1  chr9              22573585 22574073 (33885773) + Mariner-N38_DR    DNA/TcMar-Tc1             1    547     (0) 3572652  
   206   19.7  1.6  1.6  chr9              22574019 22574034 (33885812) + MuDR-2_DR         DNA/MULE-MuDR         18063  18123  (5809) 3572653 *
   263    8.6  0.0  0.0  chr9              22574045 22574079 (33885767) + EnSpm-N13_DR      DNA/CMC-EnSpm          8144   8178 (13971) 3572654  
   926   17.7  3.1  8.5  chr9              22574162 22574420 (33885426) C Mariner-N16_DR    DNA/TcMar-Tc1         (199)    401     156 3572649  
  2795    6.8  2.0  9.4  chr9              22574938 22575425 (33884421) + HATN10_DR         DNA/hAT-Ac                1    455     (0) 3572655  
   235   13.8  0.0  3.5  chr9              22575500 22575521 (33884325) + ASAT_CY           Satellite                45    102   (160) 3572656  
   264   10.5  0.0  0.0  chr9              22575522 22575559 (33884287) C DNAX-23_DR        DNA                  (7770)   4031    3994 3572657  
   249   15.7  5.8  1.9  chr9              22575560 22575611 (33884235) C CryptonV-N3_DR    DNA/Crypton-V         (970)  19693   19640 3572658  
  1635   15.1  1.7  3.8  chr9              22575625 22575921 (33883925) + Harbinger-8N2_DR  DNA/PIF-Harbinger         1    291   (257) 3572659 *
  2322   16.0 11.3  3.6  chr9              22575916 22576453 (33883393) + HarbingerN5_DR    DNA/PIF-Harbinger       284    861     (0) 3572660  
   388   20.2  0.0  4.0  chr9              22576451 22576553 (33883293) + ASAT_CY           Satellite               103    201    (61) 3572656 *
   257   19.1  0.0  0.0  chr9              22576630 22576676 (33883170) C DNA-AT-1_DR       DNA                     (0)    392     346 3572661  
   460   15.7  2.2  0.5  chr9              22576859 22576947 (33882899) + Mariner-N7_DR     DNA/TcMar                 2    117  (3849) 3572662  
  2758   10.0  0.2  1.2  chr9              22576950 22577355 (33882491) + SINE3-1a          SINE/5S-Deu-L2            1    402   (168) 3572663  
   201    0.0  0.0  0.0  chr9              22577372 22577395 (33882451) + SINE3-1a          SINE/5S-Deu-L2          541    564     (6) 3572664  
  1274   10.0  1.1  0.5  chr9              22577397 22577587 (33882259) + Mariner-N7_DR     DNA/TcMar                70    261     (0) 3572665  
   665   11.3  0.0  4.5  chr9              22578884 22579022 (33880824) C L1-73_DR          LINE/L1               (103)    705     573 3572666  
  1154   17.6  1.4  0.5  chr9              22579050 22579271 (33880575) + DIRS-4N1-LTR_DR   LTR/Ngaro                 1    219   (135) 3572667  
   294   12.2  0.0  0.0  chr9              22579337 22579377 (33880469) C EnSpm-N13_DR      DNA/CMC-EnSpm       (13965)   8184    8144 3572668 *
  2168    6.2 23.3  1.4  chr9              22579349 22579773 (33880073) C Mariner-N38_DR    DNA/TcMar-Tc1           (0)    547      31 3572669  
   583   18.6  9.8  1.7  chr9              22579629 22579792 (33880054) + Kolobok-4_DR      DNA/Kolobok-T2         3323   3499  (3132) 3572670 *
   216   10.8  0.0  2.7  chr9              22579759 22579796 (33880050) + MuDR-2_DR         DNA/MULE-MuDR         18091  18127  (5806) 3572671 *
   230   23.7  3.3  1.6  chr9              22579877 22579936 (33879910) C DNA-X-19_DR       DNA                   (599)     61       1 3572672  
   242    4.7  4.7  0.0  chr9              22580370 22580455 (33879391) + (TTG)n            Simple_repeat             1     90     (0) 3572673 *
   254   13.1 11.6 11.6  chr9              22580453 22580547 (33879299) + piggyBac-N18_DR   DNA/PiggyBac              3     97   (557) 3572674  
   516   13.5  3.9  0.0  chr9              22580566 22580669 (33879177) + EnSpm-N15_DR      DNA/CMC-EnSpm           540    647   (840) 3572675  
   655   26.4  1.6  2.6  chr9              22580840 22581030 (33878816) + SINE2-1_DR        SINE/tRNA                 6    194     (4) 3572676  
  2442   10.4  4.5  1.0  chr9              22581164 22581542 (33878304) + hAT-N137_DR       DNA/hAT-Ac             2336   2727   (844) 3572677  
   542   16.0  6.7  0.8  chr9              22581444 22581563 (33878283) + DNA2-16_DR        DNA                    8163   8289  (9762) 3572678 *
  1586    8.0  0.8  5.5  chr9              22581603 22581868 (33877978) + L1-9_DR           LINE/L1                 837   1090    (41) 3572679  
  1262    9.7  3.3  3.3  chr9              22582285 22582498 (33877348) C DNA-N28_DR        DNA/PIF-Harbinger       (0)    565     352 3572680  
   771   21.1  1.9  0.0  chr9              22582488 22582510 (33877336) C TDR17B            DNA/Sola-1            (747)    799     774 3572681 *
   914   10.8  2.2  0.0  chr9              22582511 22582649 (33877197) + HE1_DR1           SINE/tRNA-V-RTE           2    143   (259) 3572682  
  1428   15.7 14.9  5.0  chr9              22582807 22583243 (33876603) + TDR23             DNA                     239    716   (431) 3572683  
   207   10.7  0.0  0.0  chr9              22583234 22583257 (33876589) C DNA-N28_DR        DNA/PIF-Harbinger     (378)    187     164 3572680 *
   641   11.9  0.0 18.9  chr9              22583258 22583402 (33876444) + HATN8_DR          DNA/Zisupton              1    122   (133) 3572684  
  4443   12.7  5.4  1.7  chr9              22583403 22584147 (33875699) + TDR13             DNA                       1    772     (0) 3572685  
   930   12.5  0.0  0.0  chr9              22584148 22584278 (33875568) + piggyBac-N13B_DR  DNA/PiggyBac            872   1002   (399) 3572686  
   844   16.8  6.5  0.0  chr9              22584271 22584425 (33875421) C DNA-N28_DR        DNA/PIF-Harbinger     (400)    165       1 3572687 *
   410   11.6  0.0  2.9  chr9              22585266 22585372 (33874474) C DNA-N38_DR        DNA                   (426)    197     111 3572688  
   300   12.5  4.9  5.9  chr9              22585297 22585370 (33874476) + Dada-tL_DR        DNA/Dada               4748   4820  (5587) 3572689 *
  3950    9.6 23.5  1.1  chr9              22585371 22586136 (33873710) C TDR2              DNA/TcMar-Tc1           (0)    937       2 3572690  
   282   24.1  1.2  1.2  chr9              22586209 22586288 (33873558) + Merlin-2_DR       DNA/Merlin            11116  11195  (2726) 3572691  
  2829    6.0  1.1  1.6  chr9              22586307 22586676 (33873170) + SINE2-3_DR        SINE/tRNA-V-RTE           1    368     (0) 3572692  
  1849   15.5  7.4  0.8  chr9              22586359 22586735 (33873111) + Helitron-2_DR     RC/Helitron           23050  23451  (3961) 3572693 *
  1424   21.7 12.4  0.5  chr9              22586701 22587080 (33872766) + HarbingerN1_DR    DNA/PIF-Harbinger       188    612    (38) 3572694 *
   469   11.4  2.5  0.0  chr9              22587087 22587165 (33872681) C DNA-2-29_DR       DNA                    (51)     81       1 3572695  
   231   18.9  9.4  6.1  chr9              22587166 22587182 (33872664) C Mariner-N27_DR    DNA/TcMar-ISRm11      (653)    533     435 3572696  
   226   17.3  0.0  0.0  chr9              22587625 22587676 (33872170) C HATN11B_DR        DNA/hAT               (211)    479     428 3572697  
   209   24.6  0.0  1.5  chr9              22587626 22587691 (33872155) C Helitron-2_DR     RC/Helitron         (21348)   6064    6000 3572698 *
   203   24.7  0.0  3.7  chr9              22587692 22587709 (33872137) C EnSpm-N14_DR      DNA/CMC-EnSpm         (950)   3630    3550 3572699  
   398   22.0  1.4  9.1  chr9              22587886 22588170 (33871676) + EnSpm-N48_DR      DNA/CMC-EnSpm          1673   1937  (1641) 3572700 *
   568   18.3 17.7  1.4  chr9              22587985 22588066 (33871780) + Zisupton-6_DR     DNA/Zisupton          16353  16407  (5709) 3572701  
   578    0.0  0.0 14.3  chr9              22588067 22588170 (33871676) + hAT-N134B_DR      DNA/hAT?                714    804   (122) 3572702  
   568   18.3 17.7  1.4  chr9              22588171 22588364 (33871482) + Zisupton-6_DR     DNA/Zisupton          16408  16538  (5578) 3572701 *
  1154    6.4  1.2  0.6  chr9              22588175 22588347 (33871499) C Mariner-N38_DR    DNA/TcMar-Tc1         (334)    213      40 3572703  
  1023   12.9  7.1  0.4  chr9              22588348 22588385 (33871461) C Helitron-N3_DR    RC/Helitron          (1280)   1736    1512 3572704  
  1094   17.2  1.7  1.2  chr9              22588493 22588733 (33871113) + Merlin-N3_DR      DNA/Merlin                1    242    (13) 3572705  
   522   20.2  8.4  5.5  chr9              22589352 22589529 (33870317) + EnSpm-N13_DR      DNA/CMC-EnSpm         18097  18279  (3870) 3572706  
  1600   12.1  4.4 34.5  chr9              22590329 22591098 (33868748) + Crack-7_DR        LINE/L2                 111    708   (228) 3572707  
  5837    7.9  8.1  3.3  chr9              22591099 22592016 (33867830) C hAT-N185_DR       DNA/hAT?                (0)    960       1 3572708  
  1555    4.8  2.5  3.0  chr9              22592017 22592251 (33867595) + Crack-7_DR        LINE/L2                 699    932     (4) 3572707  
   271   13.1  0.0  2.2  chr9              22592277 22592323 (33867523) + hAT-24N1_DR       DNA/hAT-Ac                1     46  (1481) 3572709  
   605   11.8  2.5 13.4  chr9              22592350 22592506 (33867340) + hAT-24N1_DR       DNA/hAT-Ac              125    266  (1261) 3572710  
   886   10.1  4.4  0.0  chr9              22592507 22592664 (33867182) + hAT-24N1_DR       DNA/hAT-Ac             1363   1527     (0) 3572711  
   223   24.4  8.5  4.1  chr9              22593074 22593167 (33866679) C Gypsy-115-I_DR    LTR/Gypsy             (720)   3601    3504 3572712  
  3769    9.5  0.9  0.8  chr9              22594250 22594778 (33865068) + TDR2              DNA/TcMar-Tc1             1    530   (407) 3572713  
   529    1.6  0.0  0.0  chr9              22594778 22594839 (33865007) + TDR2              DNA/TcMar-Tc1           876    937     (0) 3572714 *
   607   18.1  1.2  0.6  chr9              22595088 22595248 (33864598) + EnSpm-N12_DR      DNA/CMC-EnSpm?          431    592    (13) 3572715  
   305   21.4  0.0  0.0  chr9              22595991 22596046 (33863800) C REP-1_DR          Unknown                 (0)     58       3 3572716  
   204   25.0 18.9  3.4  chr9              22596828 22596980 (33862866) + DNA-N22_DR        DNA                      11    186   (582) 3572717  
  3085   18.0  9.7  3.9  chr9              22597574 22598296 (33861550) C DNA-1-3B_DR       DNA/PIF-Harbinger       (0)    763       1 3572718  
  1886   14.4  4.4 10.4  chr9              22598407 22598864 (33860982) C hAT-N37_DR        DNA/hAT-Charlie         (0)    433       1 3572719  
  2194   10.5 12.1  0.0  chr9              22598888 22599268 (33860578) + HATN1_DR          DNA/hAT                   1    427     (0) 3572720  
   322   18.8  0.0  4.7  chr9              22599221 22599287 (33860559) C hAT-N117_DR       DNA/hAT-Tip100       (1006)   1651    1588 3572721 *
   303   28.3  0.8  3.5  chr9              22599372 22599488 (33860358) + EnSpm-8_DR        DNA/CMC-EnSpm          7681   7794  (1647) 3572722 *
   462   19.8  2.8  0.9  chr9              22599393 22599499 (33860347) + ANGEL             DNA/Kolobok              14    122   (187) 3572723  
  1256    8.2  5.4  4.1  chr9              22599523 22599763 (33860083) + TDR17             DNA/Sola-1                4    247     (1) 3572724  
   216    9.5  7.1  0.0  chr9              22599735 22599776 (33860070) + TDR17B            DNA/Sola-1             1275   1319   (227) 3572725 *
   285   22.2  3.5 11.4  chr9              22599752 22599764 (33860082) C TE-X-13_DR        Unknown              (1185)   1240    1177 3572726  
   561   14.2  2.5  4.3  chr9              22599765 22599882 (33859964) + ANGEL             DNA/Kolobok             194    309     (0) 3572727  
   259   25.7  1.4  7.4  chr9              22599883 22599909 (33859937) C DNA2-8_DR         DNA/CMC-EnSpm        (2919)   1488    1470 3572728 *
   285   22.2  3.5 11.4  chr9              22599883 22599893 (33859953) C TE-X-13_DR        Unknown              (1185)   1176    1109 3572726  
  2394   10.6  2.7  1.3  chr9              22600690 22601063 (33858783) C HE1_DR1           SINE/tRNA-V-RTE        (19)    383       5 3572729  
   869    4.6  0.0  0.0  chr9              22601390 22601498 (33858348) C TDR20             DNA/Merlin              (0)    239     131 3572730  
   990   16.7  8.3  0.0  chr9              22601502 22601681 (33858165) C DNA-TTAA-3_DR     DNA                     (0)   1179     985 3572731 *
  2540    9.3  0.3  0.8  chr9              22601677 22602033 (33857813) C SINE2-4_DR        SINE/tRNA-V-RTE         (8)    363       9 3572732 *
  3424   11.3 23.9  2.7  chr9              22602031 22602819 (33857027) C DNA-TTAA-3_DR     DNA                   (221)    958       7 3572731  
   806   11.8  1.5  1.5  chr9              22602826 22602962 (33856884) C TDR20             DNA/Merlin            (102)    137       1 3572733  
   639   13.6  0.0  1.8  chr9              22602869 22602980 (33856866) + EnSpm-N59_DR      DNA/CMC-EnSpm?         1899   2008  (1661) 3572734 *
   973   11.2  0.0  0.0  chr9              22603525 22603667 (33856179) C TDR2              DNA/TcMar-Tc1           (0)    937     795 3572735  
   301   22.9  1.2  2.4  chr9              22603695 22603779 (33856067) C EnSpm-N49_DR      DNA/CMC-EnSpm        (1432)   2338    2255 3572736 *
   569   10.3 17.8  0.0  chr9              22603704 22603810 (33856036) C SINE_DR1          SINE                    (0)    258     133 3572737  
  2391   12.6 11.3  0.8  chr9              22603837 22604269 (33855577) + HarbingerN1_DR    DNA/PIF-Harbinger         1    478   (172) 3572738 *
  2699    3.7  0.3  0.0  chr9              22604263 22604590 (33855256) + Helitron-2_DR     RC/Helitron           12196  12524 (14888) 3572739  
   980    7.6  0.0  0.0  chr9              22604596 22604727 (33855119) + HarbingerN1_DR    DNA/PIF-Harbinger       519    650     (0) 3572740  
   519   14.3  7.7  0.0  chr9              22604745 22604835 (33855011) C HarbingerN5_DR    DNA/PIF-Harbinger      (83)    778     681 3572741  
   215    3.7  0.0  0.0  chr9              22604842 22604868 (33854978) + CryptonV-N3_DR    DNA/Crypton-V         19667  19693   (970) 3572742  
  1230    9.8  8.1  9.0  chr9              22604882 22605127 (33854719) C LINEX-1_DR        Retroposon            (421)    384     141 3572743  
   647   14.3  0.0  5.4  chr9              22605028 22605145 (33854701) C L2-33_DRe         LINE/L2                (12)   1436    1325 3572744 *
  1767   13.2 23.0  0.0  chr9              22605305 22605669 (33854177) + hAT-N42_DR        DNA/hAT-Ac                3    451   (262) 3572745  
   296    7.3  0.0  2.4  chr9              22605652 22605693 (33854153) + hAT-N42_DR        DNA/hAT-Ac              673    713     (0) 3572746 *
   210   31.5  4.5  1.8  chr9              22606251 22606360 (33853486) + LOOPERN5_DR       DNA/Kolobok-T2           95    207  (1030) 3572747  
   210   21.9  1.5  1.5  chr9              22607027 22607091 (33852755) + TDR16             DNA/Merlin               84    148   (165) 3572748  
   337   18.9  3.2  5.4  chr9              22607138 22607152 (33852694) C EnSpm-N11_DR      DNA/CMC-EnSpm        (1535)   3818    3726 3572749  
   401   15.0  5.0  0.0  chr9              22607153 22607169 (33852677) + hAT-N167B_DR      DNA/hAT-Charlie        1237   1320   (253) 3572750  
   444    9.5  3.2  0.0  chr9              22607170 22607232 (33852614) C SINE2-5_DR        SINE/tRNA-V-RTE         (8)    274     210 3572751  
   276   13.5  0.0  7.7  chr9              22607193 22607248 (33852598) C CryptonV-N5_DR    DNA/Crypton-V       (19177)   5360    5309 3572752 *
   210   14.6  2.4  0.0  chr9              22607243 22607283 (33852563) C hAT5-N2_DR        DNA/hAT-hAT5          (989)   1596    1555 3572753 *
  2726    7.3 13.8  0.7  chr9              22607262 22607745 (33852101) C Mariner-N38_DR    DNA/TcMar-Tc1           (0)    547       1 3572754  
   207   18.0  4.7  4.7  chr9              22607690 22607704 (33852142) C Helitron-4_DR     RC/Helitron         (18292)  13576   13516 3572755 *
   296    8.7  6.5  0.0  chr9              22607705 22607750 (33852096) C EnSpm-N13_DR      DNA/CMC-EnSpm       (14474)   7675    7627 3572756  
   264   13.0  1.8  1.8  chr9              22607708 22607762 (33852084) C hAT-N164_DR       DNA/hAT-Tip100       (1169)    871     817 3572757 *
   472   17.4  4.3  0.0  chr9              22607947 22607959 (33851887) C Merlin-2_DR       DNA/Merlin           (9003)   4918    4902 3572758  
  4101    7.2  0.9  1.1  chr9              22607960 22608511 (33851335) C TC1DR3            DNA/TcMar-Tc1           (0)   1225     675 3572759  
   472    7.8  0.0  0.0  chr9              22608512 22608575 (33851271) C TC1DR3            DNA/TcMar-Tc1        (1161)     64       1 3572760  
  4330    7.6  5.7  0.0  chr9              22609477 22610071 (33849775) + TDR2              DNA/TcMar-Tc1            62    690   (247) 3572761  
   750   20.9  1.6 18.0  chr9              22610649 22610893 (33848953) + Zisupton-6_DR     DNA/Zisupton           1047   1257 (20859) 3572762 *
   983   13.9  9.3  1.8  chr9              22610701 22610775 (33849071) C Zisupton-6_DR     DNA/Zisupton        (13509)   8607    8509 3572763  
   221   35.5  0.0  1.4  chr9              22610776 22610918 (33848928) C hAT-2n1_DR        DNA/hAT-Charlie        (99)   1111     971 3572764 *
   487   17.5  0.8  0.8  chr9              22610793 22610919 (33848927) C Mariner-N5C_DR    DNA/TcMar            (6412)   1509    1383 3572765  
   983   13.9  9.3  1.8  chr9              22610920 22611011 (33848835) C Zisupton-6_DR     DNA/Zisupton        (13509)   8508    8385 3572763  
   611   23.3  6.1  1.2  chr9              22611527 22611691 (33848155) C TDR13D            DNA                     (0)    762     590 3572766  
   202   16.7  0.0  0.0  chr9              22611665 22611700 (33848146) + CryptonV-N4_DR    DNA/Crypton-V          6008   6043  (7450) 3572767 *
  1424    4.7  6.8 10.1  chr9              22611681 22611915 (33847931) C TDR20             DNA/Merlin              (0)    239      12 3572768 *
  1521   20.6 22.9  0.5  chr9              22611914 22612420 (33847426) C TDR13D            DNA                   (142)    620       1 3572769  
   766    5.4  0.0  0.0  chr9              22612710 22612802 (33847044) + TDR2              DNA/TcMar-Tc1             1     93   (844) 3572770 *
   768    8.0  5.3  1.7  chr9              22612797 22612910 (33846936) + TDR2              DNA/TcMar-Tc1           361    478   (459) 3572771 *
  2161    7.9  3.6  0.0  chr9              22612910 22613213 (33846633) + TDR2              DNA/TcMar-Tc1           615    929     (8) 3572772  
   646    8.7  5.4  0.0  chr9              22614604 22614695 (33845151) C DNA-3-5_DR        DNA                    (68)   1006     910 3572773  
  1295   11.3 30.2  1.1  chr9              22614697 22615039 (33844807) C EnSpm-N7_DR       DNA/CMC-EnSpm         (111)    420       3 3572774  
  2274   23.0 11.8  3.0  chr9              22615050 22615814 (33844032) C DNA-3-5_DR        DNA                   (177)    897      68 3572773  
   496   25.2  2.5 10.3  chr9              22615765 22615963 (33843883) C hAT-N47B_DR       DNA/hAT-Tip100        (331)    657     473 3572775 *
   940   22.4  0.9  2.8  chr9              22615788 22616007 (33843839) + DNA-8-9_DR        DNA/hAT-Ac             2218   2433  (1286) 3572776 *
  1242   13.5  0.5  0.5  chr9              22615813 22616005 (33843841) C HE1_DR1           SINE/tRNA-V-RTE       (208)    194       2 3572777  
   810   23.4  7.6  1.4  chr9              22616006 22616277 (33843569) + ANGEL             DNA/Kolobok              15    303     (6) 3572778 *
   935   22.8  2.2  3.2  chr9              22616006 22616032 (33843814) C DNA8-10_DR        DNA/hAT-Ac           (1951)   2065    1848 3572779  
  1041   11.4  0.5  3.8  chr9              22616829 22617020 (33842826) C EnSpm-N30_DR      DNA/CMC-EnSpm           (0)    652     467 3572780  
   233   15.6  0.0  4.4  chr9              22616990 22617006 (33842840) C IS3EU-4_DR        DNA/IS3EU            (5471)   9558    9544 3572781 *
  1080    7.6  1.1  2.7  chr9              22617007 22617196 (33842650) + TDR17             DNA/Sola-1                1    187    (61) 3572782  
  2216   12.5  2.3  0.3  chr9              22617212 22617555 (33842291) C SINE2-3B_DR       SINE/tRNA-V             (0)    351       1 3572783  
  1096   20.1  2.4  3.7  chr9              22617556 22617585 (33842261) C DNA2-7_DR         DNA                  (5260)   4390    4364 3572784 *
  2053    8.4 17.9  0.2  chr9              22617557 22617914 (33841932) C EnSpm-N30_DR      DNA/CMC-EnSpm         (230)    422       2 3572780  
   957   11.2  0.7  0.0  chr9              22619540 22619691 (33840155) C DNA-1-11_DR       DNA                     (0)    724     572 3572785  
   454   13.2 11.5  2.2  chr9              22619693 22619820 (33840026) + hAT-N177B_DR      DNA/hAT-Tip100            2    177   (787) 3572786  
  1342   13.0 15.1 16.0  chr9              22619862 22620265 (33839581) + hAT-N177B_DR      DNA/hAT-Tip100          564    964     (0) 3572787  
  3646    9.2  3.3  2.0  chr9              22620275 22620825 (33839021) C DNA-1-11_DR       DNA                   (166)    558       1 3572785  
   672   15.1  1.6  1.6  chr9              22621386 22621513 (33838333) + SINE2-4_DR        SINE/tRNA-V-RTE         163    290    (81) 3572788  
   499   10.1 25.0  1.4  chr9              22621426 22621545 (33838301) C EnSpm-22N2_DR     DNA/CMC-EnSpm        (1166)   4381    4234 3572789 *
   201    3.9  0.0  0.0  chr9              22621523 22621548 (33838298) + hAT-N137_DR       DNA/hAT-Ac             2683   2708   (863) 3572790 *
   347   16.9  1.5  0.0  chr9              22621788 22621852 (33837994) C piggyBac-N19_DR   DNA/PiggyBac?          (87)     72       7 3572791  
  2089   12.0  5.6  1.9  chr9              22624342 22624697 (33835149) C HE1_DR1           SINE/tRNA-V-RTE        (28)    374       6 3572792  
   533   20.5  3.1  7.9  chr9              22624561 22624719 (33835127) C DNA-2-32_DR       DNA/CMC-EnSpm?       (6177)   2605    2454 3572793 *
  1765    0.5  0.0  0.0  chr9              22625001 22625195 (33834651) C hAT-N4C_DR        DNA/hAT-Charlie         (0)    195       1 3572794  
   284   25.0  6.0  0.0  chr9              22625121 22625201 (33834645) C EnSpm-N36B_DR     DNA/CMC-EnSpm        (2297)   1119    1034 3572795 *
  2174   12.3  5.3  1.2  chr9              22625202 22625595 (33834251) + HATN2_DR          DNA/hAT                   3    412   (807) 3572796  
  1824   22.4 13.6  3.8  chr9              22625596 22625906 (33833940) + CryptonV-N5_DR    DNA/Crypton-V         15343  16114  (8423) 3572797  
  5530    8.5 14.2  3.6  chr9              22626981 22628093 (33831753) C DNA-2-10_DR       DNA/TcMar               (0)   1227       1 3572798  
   260   11.8  3.9  0.0  chr9              22628361 22628411 (33831435) C CryptonV-N5_DR    DNA/Crypton-V       (18992)   5545    5493 3572799 *
  1122   16.1 15.6  7.4  chr9              22628368 22628682 (33831164) C HE1_DR1           SINE/tRNA-V-RTE        (30)    372      34 3572800  
   221   15.6  6.7  0.0  chr9              22628665 22628709 (33831137) C EnSpm-N13_DR      DNA/CMC-EnSpm       (17770)   4379    4332 3572801 *
   510   22.7 13.5  0.0  chr9              22628684 22628868 (33830978) C ANGEL             DNA/Kolobok            (99)    210       1 3572802  
   255   26.6  2.4  7.5  chr9              22628759 22628884 (33830962) + EnSpm-8_DR        DNA/CMC-EnSpm          7848   7967  (1474) 3572803 *
   800   14.4 16.4  2.1  chr9              22629077 22629289 (33830557) + Merlin-N3_DR      DNA/Merlin                9    251     (4) 3572804  
   228    6.0  1.5  0.0  chr9              22630607 22630673 (33829173) C DNA-6-N2_DR       DNA                   (779)   4277    4210 3572805  
   237    8.1  1.6  1.6  chr9              22630796 22630858 (33828988) C hAT-N178B_DR      DNA/hAT-Ac           (1690)    193     131 3572806  
   633    6.5  0.0  0.0  chr9              22630901 22630977 (33828869) C SINE2-3_DR        SINE/tRNA-V-RTE       (268)    100      24 3572807  
   617   14.9 11.0  1.3  chr9              22630978 22631036 (33828810) C CryptonV-2_DR     DNA/Crypton-V         (896)  20915   20767 3572808  
   425    7.6  2.1  1.4  chr9              22630979 22631153 (33828693) + (TTA)n            Simple_repeat             1    177     (0) 3572809 *
   272    8.1  1.7  6.1  chr9              22631270 22631388 (33828458) + (TTA)n            Simple_repeat             2    115     (0) 3572810  
   243    9.1  1.5  0.0  chr9              22631330 22631395 (33828451) C hAT-N178B_DR      DNA/hAT-Ac           (1684)    199     133 3572806 *
   204    6.4  4.9  4.9  chr9              22631396 22631406 (33828440) + DNA-6-N2_DR       DNA                     786    862  (4194) 3572811  
   214   10.1  0.0 10.0  chr9              22631592 22631635 (33828211) + Gypsy-196_DR-I    LTR/Gypsy              1947   1986  (3539) 3572812  
   227   20.8  0.0  0.0  chr9              22632609 22632661 (33827185) C Kolobok-1_DR      DNA/Kolobok-T2       (1208)   5095    5043 3572813  
  2010   10.7  1.6  2.8  chr9              22633145 22633508 (33826338) + DNA-2-30B_DR      DNA                      52    411     (2) 3572814  
   208   19.0  0.0  0.0  chr9              22633715 22633772 (33826074) C EnSpm-9_DR        DNA/CMC-EnSpm        (7888)    732     675 3572815 *
   335    8.0  0.0  0.1  chr9              22633722 22633810 (33826036) + hAT-N159_DR       DNA/hAT-Ac             1549   1636   (186) 3572816  
   273   14.3  0.0  0.0  chr9              22633746 22633822 (33826024) + DNA-TA-4_DR       DNA/TcMar              1425   1501  (8294) 3572817 *
   267   21.6  2.6  0.8  chr9              22633811 22633838 (33826008) C hAT-N36_DR        DNA/hAT              (1460)    280     162 3572818 *
   206   23.5  2.0  0.0  chr9              22636332 22636382 (33823464) C hAT-N58B_DR       DNA/hAT-Ac            (342)    449     398 3572819  
  1135    4.0  0.0  0.8  chr9              22636482 22636639 (33823207) + HE2_DR            SINE/tRNA-V-RTE         219    368     (0) 3572820  
   910   15.0  0.6  4.3  chr9              22636500 22636666 (33823180) + ERV1-N1-I_DR      LTR/ERV1               1658   1818  (3699) 3572821 *
   234   34.2  0.0  0.0  chr9              22637459 22637531 (33822315) + 5S                rRNA                     37    109    (12) 3572822 *
  2270   12.6 17.6  2.7  chr9              22637467 22637915 (33821931) + SINE3-1a          SINE/5S-Deu-L2           35    548    (22) 3572823  
  1781   12.0  6.4  3.2  chr9              22639467 22639882 (33819964) C L1-65_DR          LINE/L1                (28)   1714    1333 3572824  
  1930   11.2 15.4  5.0  chr9              22639883 22640335 (33819511) + piggyBac-N2_DR    DNA/PiggyBac             39    536     (0) 3572825  
   250   22.0  5.7  2.8  chr9              22641276 22641345 (33818501) + TE-X-13_DR        Unknown                1112   1183  (1242) 3572826 *
   355   20.5 16.8  6.2  chr9              22641286 22641446 (33818400) + hAT-N134_DR       DNA/hAT?                747    923   (142) 3572827  
   270   18.3 10.7  2.2  chr9              22641495 22641507 (33818339) C Kolobok-4N1_DR    DNA/Kolobok-T2        (196)   1473    1454 3572828  
  3368   11.3 15.7  1.9  chr9              22641508 22642145 (33817701) C DNA-1-11_DR       DNA                     (0)    724       1 3572829  
   484   18.5  5.8  1.6  chr9              22642491 22642503 (33817343) + Kolobok-N7_DR     DNA/Kolobok-T2          477    494   (682) 3572830  
  1961   18.0  7.1  4.4  chr9              22642504 22642969 (33816877) + HarbingerN7_DR    DNA/PIF-Harbinger         1    478     (0) 3572831  
   259    9.8  5.9  0.0  chr9              22643216 22643266 (33816580) C hAT-N53B_DR       DNA/hAT-Ac           (1743)   2434    2381 3572832 *
  1067   14.8 17.4  4.6  chr9              22643237 22643281 (33816565) + hAT-N53B_DR       DNA/hAT-Ac             2071   2360  (1817) 3572833  
  1801    7.3  0.4  4.4  chr9              22643282 22643540 (33816306) C DNA-2-2_DR        DNA                   (158)    249       1 3572834  
   200    6.7  1.6  1.6  chr9              22644622 22644682 (33815164) C DNA-1-7_DR        DNA/PIF-Harbinger     (690)    748     688 3572835  
   222    7.1  0.0  0.0  chr9              22644748 22644775 (33815071) + DNA-5-4_DR        DNA                       1     28  (1044) 3572836 *
  1854   12.8 11.3  4.3  chr9              22644760 22645218 (33814628) + hAT-N131_DR       DNA/hAT-Ac              979   1468   (596) 3572837  
   747   17.8  6.7  5.0  chr9              22644993 22645247 (33814599) + CryptonV-N2_DR    DNA/Crypton-V         11340  11598  (5040) 3572838 *
  2815    8.8  1.0  4.6  chr9              22645242 22645732 (33814114) + Mariner-N38_DR    DNA/TcMar-Tc1            47    520    (27) 3572839  
  1532   15.6  9.4  3.2  chr9              22645750 22646100 (33813746) + DNA-5-4_DR        DNA                     698   1069     (3) 3572840  
   211   16.7  7.1  0.0  chr9              22647267 22647308 (33812538) C Gypsy-165-I_DR    LTR/Gypsy             (106)   4260    4216 3572841  
  2719    8.3  0.3  0.0  chr9              22649414 22649776 (33810070) C Ngaro1_DR         LTR/Ngaro              (83)   6495    6132 3572842  
  1108   19.7  1.5  6.2  chr9              22649852 22649887 (33809959) C Merlin-1_DR       DNA/Merlin           (8943)   1584    1561 3572843  
  2385   14.4  7.2  3.5  chr9              22649888 22650361 (33809485) C DNA-X-4_DR        DNA                     (0)   1245     755 3572844  
  2088   17.1 21.9  7.2  chr9              22649907 22650764 (33809082) + Merlin-2_DR       DNA/Merlin            10101  11076  (2845) 3572845 *
  1750   14.4 21.6  0.0  chr9              22650771 22651131 (33808715) + DNA-X-2B_DR       DNA                       1    439     (0) 3572846  
   553   10.7  7.4  2.0  chr9              22651132 22651225 (33808621) C DNA-X-4_DR        DNA                  (1146)     99       1 3572847  
   230   22.2  4.7  4.7  chr9              22651224 22651235 (33808611) C DNA2-14_DR        DNA                  (2703)   4919    4908 3572848 *
  1420   10.2 13.0  1.1  chr9              22651236 22651474 (33808372) + DNA-2-2_DR        DNA                       2    268   (139) 3572849  
   246   22.2 10.8  3.0  chr9              22651464 22651556 (33808290) C DNA-1-8_DR        DNA                   (775)    786     687 3572850 *
  1922    5.7 27.0  0.0  chr9              22651475 22651826 (33808020) C Mariner-N38_DR    DNA/TcMar-Tc1          (71)    476      30 3572851  
   707   10.0 26.7  0.0  chr9              22651670 22651849 (33807997) + Zisupton-6_DR     DNA/Zisupton           8992   9219 (12897) 3572852 *
   342   20.8  2.7  0.0  chr9              22652262 22652272 (33807574) C Merlin-1_DR       DNA/Merlin           (2299)   8228    8176 3572853  
   364    6.0  0.0  0.0  chr9              22652273 22652322 (33807524) C ANGEL             DNA/Kolobok            (13)    296     247 3572854  
   347   12.2  3.2  3.2  chr9              22652304 22652396 (33807450) + Kolobok-3_DR      DNA/Kolobok-T2         2438   2530  (3436) 3572855 *
   367    5.3  1.3  0.0  chr9              22652324 22652398 (33807448) C Helitron-2_DR     RC/Helitron         (15554)  11858   11783 3572856  
   261   15.3  3.9  2.3  chr9              22652333 22652459 (33807387) + ERV1-7_DR-I       LTR/ERV1               1724   1852  (4851) 3572857 *
   342   20.8  2.7  0.0  chr9              22652397 22652409 (33807437) C Merlin-1_DR       DNA/Merlin           (2299)   8175    8097 3572853 *
   362    4.9  1.1  6.0  chr9              22652399 22652410 (33807436) C hAT-N131_DR       DNA/hAT-Ac           (1798)    266     184 3572858  
   358   10.3  4.1  1.0  chr9              22652411 22652421 (33807425) + EnSpm-N48_DR      DNA/CMC-EnSpm          1791   1891  (1687) 3572859  
   274   17.6  1.7  4.3  chr9              22652422 22652442 (33807404) + Penelope-1_DR     LINE/Penelope            95    210  (4236) 3572860  
   250   18.7  5.4  3.5  chr9              22652443 22652489 (33807357) + CryptonV-3_DR     DNA/Crypton-V           420    588 (22865) 3572861  
  7935    3.0 12.2  0.3  chr9              22653156 22654177 (33805669) C Harbinger3N_DR    DNA/PIF-Harbinger       (0)   1144       1 3572862  
  1802   11.4  6.4  2.3  chr9              22654263 22654557 (33805289) C DNA-6-N2_DR       DNA                  (1403)   3653    3347 3572863 *
  2768    5.1  2.0  0.6  chr9              22654319 22654674 (33805172) C HE2_DR            SINE/tRNA-V-RTE         (2)    361       1 3572864  
  1619   17.9  7.3  4.0  chr9              22654675 22654726 (33805120) C Merlin-1_DR       DNA/Merlin           (1486)   9041    8621 3572865  
  2793    9.5  1.0  1.2  chr9              22655044 22655450 (33804396) C hAT-N137_DR       DNA/hAT-Ac            (843)   2728    2323 3572866  
   330   11.2  0.0  3.4  chr9              22656462 22656553 (33803293) + DNA8-25_DR        DNA                     602    690  (3277) 3572867  
   285   16.5  0.0  0.0  chr9              22656474 22656564 (33803282) C EnSpm1_DR         DNA/CMC-EnSpm        (8071)   1417    1327 3572868 *
   320    8.0  0.0  0.0  chr9              22656491 22656565 (33803281) C P-1_DR            DNA/P                (2623)   7345    7271 3572869  
   260   12.3  0.0  7.5  chr9              22656554 22656596 (33803250) + EnSpm-16_DR       DNA/CMC-EnSpm           589    690  (9094) 3572870 *
  1374    9.4  0.9  4.4  chr9              22656561 22656793 (33803053) + Mariner-N38_DR    DNA/TcMar-Tc1            99    323   (224) 3572871  
  1256   12.6  5.0  1.3  chr9              22656566 22656793 (33803053) + EnSpm-6N1_DR      DNA/CMC-EnSpm          1033   1341  (7895) 3572872 *
   251   16.4  1.5  0.0  chr9              22656782 22656802 (33803044) + Helitron-N2_DR    RC/Helitron            1438   1505   (958) 3572873 *
   269   10.9  6.5  0.0  chr9              22656803 22656814 (33803032) + EnSpm-6N1_DR      DNA/CMC-EnSpm          1460   1508  (7728) 3572874  
   275    0.0  0.0  0.0  chr9              22656815 22656848 (33802998) C DNA-2-24B_DR      DNA                  (2894)   1410    1377 3572875  
   221   12.7  1.8  0.0  chr9              22656816 22656870 (33802976) C Gypsy-210_DR-I    LTR/Gypsy            (4082)     66      11 3572876 *
   201   13.5  1.4  7.3  chr9              22656871 22656887 (33802959) C EnSpm-N44_DR      DNA/CMC-EnSpm        (1732)   6920    6853 3572877  
   638   14.7 34.3  0.6  chr9              22658505 22658671 (33801175) C TE-X-18_DR        DNA                     (1)    248      26 3572878  
   225   23.0  7.4  3.2  chr9              22659364 22659484 (33800362) + Merlin-N5_DR      DNA/Merlin                2    127  (4178) 3572879  
  2769   13.4  8.5  2.5  chr9              22659598 22660162 (33799684) + DNA-4-1_DR        DNA/Sola-2                2    599    (13) 3572880  
   337   19.6  1.0  6.1  chr9              22660079 22660181 (33799665) C Helitron-1_DR     RC/Helitron         (14940)  11360   11263 3572881 *
 16950    1.7  3.1  0.4  chr9              22660187 22662209 (33797637) C hAT-N153_DR       DNA/hAT-Ac              (0)   2078       1 3572882  
   644   15.8 16.5  0.0  chr9              22663959 22664091 (33795755) C hAT-N22B_DR       DNA/hAT-Ac            (732)    647     493 3572883  
   735   13.4  5.7  1.2  chr9              22664092 22664206 (33795640) C EnSpm-N7_DR       DNA/CMC-EnSpm        (1689)    550     438 3572884  
  1715   14.6 11.5  0.0  chr9              22664276 22664597 (33795249) C Kolobok-N6_DR     DNA/Kolobok-T2?         (2)    465     107 3572885  
  1550    7.3  0.0  0.0  chr9              22664598 22664789 (33795057) C hAT-N127_DR       DNA/hAT-Charlie      (4312)   6004    5813 3572886  
   685   13.4  2.6  0.9  chr9              22664789 22664901 (33794945) C Kolobok-N6_DR     DNA/Kolobok-T2?       (352)    115       1 3572887 *
   325   22.0  1.0 14.6  chr9              22668494 22668594 (33791252) C Gypsy139-I_DR     LTR/Gypsy              (57)   4091    4003 3572888  
  1004   17.2  1.2  0.0  chr9              22668597 22668765 (33791081) + Harbinger-8N2_DR  DNA/PIF-Harbinger       104    274   (274) 3572889  
  1946   24.8  2.8  1.0  chr9              22668768 22669268 (33790578) C Gypsy139-I_DR     LTR/Gypsy             (691)   3540    3031 3572888  
   328   23.7  4.1  0.0  chr9              22669349 22669445 (33790401) + ERVN1-LTR_DR      LTR                     128    228   (117) 3572890  
   429   29.8  1.9  3.2  chr9              22669737 22669892 (33789954) + SINE2-2_DR        SINE/tRNA-Core-RTE        3    156   (173) 3572891  
   204   20.6  0.0  0.0  chr9              22669879 22669912 (33789934) C DIRS-8_DR         LTR/Ngaro            (2880)   3741    3708 3572892 *
   277    5.7  0.0  0.0  chr9              22670070 22670104 (33789742) C hAT-N74_DR        DNA/hAT-Ac           (1237)    257     223 3572893 *
  1009   20.4 17.8  1.3  chr9              22670075 22670415 (33789431) + EnSpm-3_DR        DNA/CMC-EnSpm          1023   1419  (7029) 3572894  
  9246    3.4  2.2  0.1  chr9              22670416 22671535 (33788311) + Harbinger3N_DR    DNA/PIF-Harbinger         1   1144     (0) 3572895  
   565   11.1 31.4  5.5  chr9              22671536 22671725 (33788121) + DNA-8-11B_DR      DNA/hAT-Blackjack       984   1220     (0) 3572896  
   213   14.7  0.0  2.4  chr9              22671758 22671799 (33788047) C L1-95_DR          LINE/L1              (2322)   3261    3221 3572897  
   220   15.7  0.0  3.9  chr9              22672395 22672447 (33787399) + DNA2-16_DR        DNA                   10018  10068  (7983) 3572898 *
   290   22.1  0.0  0.0  chr9              22672423 22672490 (33787356) + hAT-N183_DR       DNA/hAT-Ac              331    398  (1597) 3572899  
   288   25.5 21.4  0.0  chr9              22672426 22672478 (33787368) + Dada-U1A_DR       DNA/Dada               5655   5830  (5149) 3572900 *
   435   16.3  8.7  0.0  chr9              22672479 22672570 (33787276) + ANGEL             DNA/Kolobok             101    200   (109) 3572901  
   774   10.6  5.3  0.0  chr9              22673118 22673249 (33786597) + L2-5_DRe          LINE/L2                2077   2215    (12) 3572902  
   594   22.2  4.0 13.6  chr9              22673140 22673613 (33786233) C DNA8-25_DR        DNA                  (2775)   1192     759 3572903 *
   583   19.1  4.5  5.2  chr9              22673250 22673272 (33786574) + hAT-N127_DR       DNA/hAT-Charlie        9582   9735   (581) 3572904 *
  2167   15.2 14.6  0.8  chr9              22673509 22673616 (33786230) C Helitron-N3B_DR   RC/Helitron          (4129)   2475    2017 3572905  
  2238   11.2  5.6  0.9  chr9              22673617 22674030 (33785816) C Mariner-N38_DR    DNA/TcMar-Tc1          (80)    467      35 3572906  
  2167   15.2 14.6  0.8  chr9              22674031 22674070 (33785776) C Helitron-N3B_DR   RC/Helitron          (4129)   2016    1837 3572905  
 21521    1.3  7.4  0.0  chr9              22674315 22677400 (33782446) C Zisupton-N1_DR    DNA/Zisupton            (0)   3314       1 3572907  
   345   22.9 11.6  6.3  chr9              22680050 22680170 (33779676) + Harbinger-N27_DR  DNA/PIF-Harbinger?        2    128    (92) 3572908  
   519   20.6  3.7  2.9  chr9              22680961 22681095 (33778751) C ZFERV-2N2-I_DR    LTR/ERV1             (1546)   5901    5766 3572909 *
   684   12.0  0.0  1.0  chr9              22680995 22681095 (33778751) C hAT-N137_DR       DNA/hAT-Ac            (900)   2671    2572 3572910  
   226   18.7 24.8  0.7  chr9              22681054 22681166 (33778680) C Zisupton-7_DR     DNA/Zisupton         (5027)  12055   11916 3572911 *
   441    9.5  0.0  6.3  chr9              22681079 22681246 (33778600) + EnSpm-N2_DR       DNA/CMC-EnSpm          2910   3067   (948) 3572912  
   274   16.0  1.1  0.6  chr9              22681095 22681111 (33778735) + Kolobok-4_DR      DNA/Kolobok-T2         5026   5197  (1429) 3572913 *
   660   15.2  0.0  4.2  chr9              22681096 22681118 (33778728) + DNA9-6_DR         DNA                    4494   4612  (3272) 3572914  
   330    7.1  7.1  0.0  chr9              22681112 22681265 (33778581) + DNA-8-29_DR       DNA/hAT-Tip100          795    959    (61) 3572915 *
   623   14.7  8.6  2.0  chr9              22681119 22681133 (33778713) C DNAX-23_DR        DNA                  (1458)  10343   10196 3572916  
   338   10.7  3.5  0.7  chr9              22681133 22681143 (33778703) C Dada-tA_DR        DNA/Dada              (359)   8313    8262 3572917 *
   522    1.4  2.9  2.2  chr9              22681144 22681257 (33778589) C EnSpm-N34_DR      DNA/CMC-EnSpm         (598)    492     409 3572918  
   466    2.1  0.0  0.0  chr9              22681151 22681244 (33778602) C Helitron-2_DR     RC/Helitron         (15553)  11859   11766 3572919 *
   397   10.3  0.0  0.0  chr9              22681156 22681272 (33778574) + Helitron-4_DR     RC/Helitron           11835  11951 (19917) 3572920 *
   352   11.3  7.8  0.0  chr9              22681245 22681292 (33778554) C hAT-N187_DR       DNA/hAT-Charlie       (890)    287     135 3572921 *
   338   10.7  3.5  0.7  chr9              22681258 22681273 (33778573) C Dada-tA_DR        DNA/Dada              (359)   8261    8169 3572917 *
   207   17.2  0.0 14.1  chr9              22681926 22682006 (33777840) + DNA-8-22_DR       DNA/hAT-Ac              545    615   (819) 3572922 *
  3184   11.8  2.1 27.4  chr9              22681935 22682835 (33777011) + DNA-1-11_DR       DNA                       1    722     (2) 3572923  
   768    6.8 25.3  0.0  chr9              22683548 22683693 (33776153) C piggyBac-N2_DR    DNA/PiggyBac            (0)    536     354 3572924  
   589   16.3  4.3  0.0  chr9              22683657 22683797 (33776049) + DNA7-N1_DR        DNA/Zisupton           9175   9321  (1096) 3572925 *
   812   20.6  0.3  1.9  chr9              22683691 22684011 (33775835) + EnSpm-N48_DR      DNA/CMC-EnSpm          1661   1976  (1602) 3572926  
   489   15.3  1.4 19.9  chr9              22683694 22683763 (33776083) + EnSpm-N11_DR      DNA/CMC-EnSpm           366    547  (4806) 3572927 *
  1237   14.6  0.2  0.9  chr9              22683798 22683970 (33775876) C Zisupton-6_DR     DNA/Zisupton        (13267)   8848    8572 3572928  
   291   26.5  0.5  4.8  chr9              22683842 22683901 (33775945) + Zisupton-7_DR     DNA/Zisupton          12236  12388  (4694) 3572929 *
   357   10.7  5.7  1.6  chr9              22683902 22684024 (33775822) C EnSpm-N1_DR       DNA/CMC-EnSpm         (446)   2084    1957 3572930 *
   667   12.5  2.9  2.1  chr9              22683978 22684116 (33775730) C piggyBac-N2_DR    DNA/PiggyBac          (188)    348     209 3572924  
   291   26.5  0.5  4.8  chr9              22684025 22684035 (33775811) + Zisupton-7_DR     DNA/Zisupton          12389  12421  (4661) 3572929 *
   276   11.3 30.6  0.0  chr9              22684124 22684185 (33775661) C piggyBac-N2_DR    DNA/PiggyBac          (455)     81       1 3572924  
   258   13.5  0.0  0.0  chr9              22684434 22684470 (33775376) C EnSpm-N36_DR      DNA/CMC-EnSpm        (2408)    817     781 3572931  
  3543   16.3  9.1 15.9  chr9              22684474 22685688 (33774158) C Harbinger3N_DR    DNA/PIF-Harbinger       (0)   1144       1 3572932  
  1549   14.5  0.3  6.3  chr9              22685689 22685963 (33773883) + Harbinger-N10_DR  DNA/PIF-Harbinger        70    327     (1) 3572933  
   265   17.5 24.0  0.1  chr9              22686107 22686217 (33773629) + hAT-N126B_DR      DNA/hAT-Ac               18    148   (452) 3572934  
   940    9.6  3.7 14.1  chr9              22686222 22686439 (33773407) + DNA11TA1B_DR      DNA/CMC-EnSpm             1    198     (5) 3572935  
   284   14.3  0.0  0.0  chr9              22686441 22686489 (33773357) + hAT-N133_DR       DNA/hAT-Ac              397    445   (178) 3572936  
  2447    8.5  9.7  0.2  chr9              22686494 22686916 (33772930) C Mariner-N38_DR    DNA/TcMar-Tc1          (84)    463       1 3572937  
  1174   21.7  9.3  2.8  chr9              22686925 22687299 (33772547) + hAT-N126B_DR      DNA/hAT-Ac              202    600     (0) 3572938  
   583   13.6  0.0  0.0  chr9              22687736 22687823 (33772023) C hAT-N203_DR       DNA/hAT-Tip100       (2093)   3448    3361 3572939  
  1110   14.9 11.9  0.8  chr9              22687839 22688073 (33771773) + hAT-N45C_DR       DNA/hAT?                352    612   (625) 3572940  
  1234    6.6  0.0  0.6  chr9              22688074 22688240 (33771606) C LOOPERN1_DR       DNA/PiggyBac?           (0)   1234    1069 3572941  
 11273    1.4  3.6  1.3  chr9              22688242 22689612 (33770234) C DNA-6-N6_DR       DNA/hAT?                (0)   2309     908 3572942  
 14670    3.2  5.0  0.4  chr9              22689631 22691477 (33768369) C Harbinger-5N1B_DR DNA/PIF-Harbinger      (13)   1933       1 3572943  
  6358    7.3  1.0  3.9  chr9              22691478 22692400 (33767446) C DNA-6-N6_DR       DNA/hAT?             (1413)    896       1 3572944  
  7838    5.0  3.1  2.1  chr9              22692401 22693463 (33766383) C LOOPERN1_DR       DNA/PiggyBac?         (161)   1073       1 3572941  
  1472   10.3  1.3  0.4  chr9              22693465 22693689 (33766157) + hAT-N45C_DR       DNA/hAT?                610    836   (401) 3572945  
   254   24.9 12.9  5.7  chr9              22694076 22694092 (33765754) C EnSpm-8_DR        DNA/CMC-EnSpm         (804)   8637    8612 3572946  
  1327   14.9  9.5  1.0  chr9              22694093 22694377 (33765469) + ANGEL             DNA/Kolobok               1    309     (0) 3572947  
   211   12.8  0.0  0.0  chr9              22694348 22694386 (33765460) + DNA-N45_DR        DNA/CMC-EnSpm           322    360   (353) 3572948 *
   250   12.8  0.0  0.0  chr9              22694747 22694785 (33765061) C SINE_DR1          SINE                   (10)    248     210 3572949 *
  1424   24.9  3.6 11.2  chr9              22694785 22694983 (33764863) C Harbinger-8N2_DR  DNA/PIF-Harbinger       (0)    548     233 3572950  
  2044    3.3  0.0  0.0  chr9              22694984 22695227 (33764619) + Looper-N7_DR      DNA/Kolobok-T2            1    244   (771) 3572951  
  1424   24.9  3.6 11.2  chr9              22695228 22695368 (33764478) C Harbinger-8N2_DR  DNA/PIF-Harbinger       (0)    232       5 3572950  
   917   16.9  2.5  5.2  chr9              22695375 22695573 (33764273) C SINE_DR1          SINE                   (63)    195       2 3572949  
   200   11.6  1.9  3.8  chr9              22695541 22695594 (33764252) + L2-13B_DRe        LINE/L2                1189   1241     (0) 3572952 *
   217   19.9  1.4  1.4  chr9              22696527 22696543 (33763303) C EnSpm-N48_DR      DNA/CMC-EnSpm        (1626)   1952    1806 3572953  
   219   14.7  0.8  5.7  chr9              22696544 22696555 (33763291) C hAT-13_DR         DNA/hAT-Tip100        (287)   2515    2444 3572954  
   234    9.3  2.7  3.6  chr9              22696556 22696667 (33763179) C Zisupton-6_DR     DNA/Zisupton        (20755)   1361    1251 3572955 *
   330    7.5  3.7  0.9  chr9              22696568 22696674 (33763172) C Mariner-N5C_DR    DNA/TcMar            (5584)   2337    2228 3572956  
   226    8.7  3.0  3.0  chr9              22696569 22696699 (33763147) C Ginger1-N1_DR     DNA/Ginger-1         (1899)    759     629 3572957 *
   374    5.6  0.0  0.0  chr9              22696585 22696674 (33763172) + ERV1-7_DR-I       LTR/ERV1               1687   1776  (4927) 3572958 *
   375    2.2  0.0  0.0  chr9              22696604 22696693 (33763153) C P-1_DR            DNA/P                (2621)   7347    7258 3572959 *
   577    2.8  0.0  1.4  chr9              22696675 22696706 (33763140) + EnSpm-8_DR        DNA/CMC-EnSpm          1242   1305  (8136) 3572960  
   231    8.5  3.0  1.5  chr9              22696694 22696734 (33763112) C hAT-N134B_DR      DNA/hAT?              (139)    787     655 3572961 *
   404   20.5 13.4  3.3  chr9              22696844 22697150 (33762696) + Mariner-N31_DR    DNA/TcMar-Tc1           202    538     (2) 3572962  
  5182    1.1  0.3  2.6  chr9              22697905 22698538 (33761308) + Rex1-15_DRe       LINE/Rex-Babar         1035   1654    (10) 3572963  
   977   14.6 23.8  0.0  chr9              22698981 22699186 (33760660) C Harbinger-4N1_DR  DNA/PIF-Harbinger       (0)   1021     767 3572964  
   216   16.4 12.8  7.8  chr9              22699231 22699316 (33760530) C ENSPM-6_DR        DNA/CMC-EnSpm       (25400)   7216    7127 3572965 *
   229   21.1  5.3  5.3  chr9              22699268 22699342 (33760504) C Harbinger-4N1B_DR DNA/PIF-Harbinger     (594)    569     495 3572966  
  3521    6.5  4.7  2.6  chr9              22699717 22700210 (33759636) + DNA-3-2B_DR       DNA/PIF-Harbinger         2    505   (327) 3572967  
  2261    9.2  2.5  0.0  chr9              22700211 22700526 (33759320) C Harbinger-N13_DR  DNA/PIF-Harbinger       (0)    324       1 3572968  
  2292    6.8  2.9  5.4  chr9              22700527 22700864 (33758982) + DNA-3-2B_DR       DNA/PIF-Harbinger       503    832     (0) 3572969  
   905   22.6  0.1  1.8  chr9              22701887 22702159 (33757687) + (TAG)n            Simple_repeat             1    268     (0) 3572970  
   735   21.8  8.1  5.0  chr9              22701908 22702178 (33757668) C Gypsy98-LTR_Dr    LTR/Gypsy             (918)    866     588 3572971 *
  4031    6.9  0.0  0.8  chr9              22702184 22702706 (33757140) + SINE3-1a          SINE/5S-Deu-L2           52    570     (0) 3572972  
   372   17.0  0.0  4.1  chr9              22702644 22702737 (33757109) + L2-56_DR          LINE/L2                1174   1252     (0) 3572973 *
   271   14.5  0.0  1.4  chr9              22702669 22702738 (33757108) + DNA-6-N2_DR       DNA                     769    837  (4219) 3572974 *
   237    8.8 25.0  0.0  chr9              22702680 22702747 (33757099) + DNA9-3_DR         DNA/MULE-MuDR?          966   1050 (10329) 3572975 *
   743   24.1 14.2  0.7  chr9              22702689 22702726 (33757120) + L1-11_DR          LINE/L1                6380   6709   (615) 3572976  
  1112   17.6  0.0  1.8  chr9              22702727 22702735 (33757111) + (TAG)n            Simple_repeat             1    346     (0) 3572977  
   762   22.3 12.5  1.0  chr9              22702736 22703079 (33756767) C Gypsy98-LTR_Dr    LTR/Gypsy             (786)    998     616 3572978  
   203   17.8  2.6  6.4  chr9              22702748 22702789 (33757057) C DNA-1-7_DR        DNA/PIF-Harbinger     (673)    761     656 3572979 *
   743   24.1 14.2  0.7  chr9              22703080 22703090 (33756756) + L1-11_DR          LINE/L1                6710   6824   (500) 3572976  
  4952   10.0 16.2  9.0  chr9              22704718 22706048 (33753798) C EnSpm-N15_DR      DNA/CMC-EnSpm         (118)   1369       1 3572980  
   218   18.4  0.0  0.0  chr9              22706147 22706184 (33753662) + DNA-AT-2_DR       DNA                     259    296  (1145) 3572981  
   742   24.6  3.6  1.8  chr9              22706208 22706426 (33753420) C Mariner-7_DR      DNA/TcMar-Tc1         (315)   1272    1050 3572982 *
  1134   25.0 21.7  2.0  chr9              22706423 22706887 (33752959) C Mariner-7_DR      DNA/TcMar-Tc1         (852)    735     181 3572982  
  1456   14.3  0.4  1.3  chr9              22708322 22708554 (33751292) + TDR22             DNA                       1    231  (1024) 3572983 *
  1898   10.9 15.8  1.9  chr9              22708534 22708899 (33750947) + hAT-N58B_DR       DNA/hAT-Ac              376    791     (0) 3572984  
  4920   12.0 13.9  2.5  chr9              22710021 22710994 (33748852) + LOOPERN5_DR       DNA/Kolobok-T2            1   1082   (155) 3572985  
  3464   12.2 10.8  0.8  chr9              22710991 22711600 (33748246) C HATN13_DR         DNA/hAT-Ac            (448)    671       1 3572986 *
   276   21.6 18.1  2.6  chr9              22712676 22712808 (33747038) C ASAT_CY           Satellite              (53)    209      57 3572987  
   388   24.0  0.0  2.0  chr9              22712815 22712916 (33746930) C LOOPERN4_DR       DNA/PiggyBac           (53)    864     765 3572988  
  2039   13.7  0.9  0.3  chr9              22712966 22713293 (33746553) + TDR8D             DNA                       1    330   (349) 3572989  
  4424    7.1  1.3  8.2  chr9              22713294 22713980 (33745866) + Harbinger-N9_DR   DNA/PIF-Harbinger         1    643     (0) 3572990  
  1668   17.7  8.1  2.0  chr9              22713981 22714311 (33745535) + TDR8D             DNA                     328    678     (1) 3572991  
   854    7.0  5.7 12.6  chr9              22714323 22714534 (33745312) C hAT-N57_DR        DNA/hAT-Ac              (0)   1286    1088 3572992  
   224    8.6  0.0  0.0  chr9              22714619 22714653 (33745193) C hAT-N57_DR        DNA/hAT-Ac            (156)   1130    1096 3572992  
   241    9.5  0.0  0.0  chr9              22714657 22714698 (33745148) C hAT-N57_DR        DNA/hAT-Ac            (157)   1129    1088 3572992  
   488   11.6  0.0  0.0  chr9              22714722 22714790 (33745056) C hAT-N57_DR        DNA/hAT-Ac           (1217)     69       1 3572993  
   360   21.7  2.8 13.1  chr9              22714801 22714943 (33744903) C LOOPERN3B_DR      DNA/Kolobok-T2        (298)    751     622 3572994 *
   871   22.5 19.8  3.6  chr9              22714843 22715341 (33744505) C LOOPERN4_DR       DNA/PiggyBac          (325)    592      16 3572988  
   378   16.5  4.8 13.2  chr9              22716198 22716344 (33743502) + EnSpm-17_DR       DNA/CMC-EnSpm          2695   2830  (6446) 3572995 *
   960   17.8  6.5  0.0  chr9              22716220 22716433 (33743413) C ANGEL             DNA/Kolobok             (9)    300      73 3572996  
   499   13.3 42.2  0.0  chr9              22716430 22716562 (33743284) C EnSpm-20_DR       DNA/CMC-EnSpm        (6606)   2312    2123 3572997 *
  5500    5.1  2.5  0.5  chr9              22716563 22717307 (33742539) C HARBINGERN3B_DR   DNA/PIF-Harbinger       (0)   1084     325 3572998  
  2366    4.6  0.0  0.0  chr9              22717304 22717588 (33742258) C EnSpm-N47B_DR     DNA/CMC-EnSpm?       (1147)    285       1 3572999 *
  2721    4.3  0.0  0.0  chr9              22717589 22717913 (33741933) C HarbingerN3_DR    DNA/PIF-Harbinger     (739)    325       1 3573000  
  1218   15.2  0.0  9.6  chr9              22717926 22718268 (33741578) + EnSpm-20_DR       DNA/CMC-EnSpm          1685   1997  (6921) 3573001  
   300   28.0  3.2  0.8  chr9              22718194 22718208 (33741638) + Mariner-2_DR      DNA/TcMar-Tc1             2    130  (1351) 3573002 *
   414   21.6  2.7  0.0  chr9              22718209 22718319 (33741527) C Mariner-1_DR      DNA/TcMar-Tc1          (16)   1492    1379 3573003  
   456   16.5  2.0  1.0  chr9              22718542 22718639 (33741207) C IS3EU-2_DR        DNA/IS3EU            (1229)  17066   16968 3573004 *
   873   16.4 15.8  0.4  chr9              22718565 22718760 (33741086) + EnSpm-20_DR       DNA/CMC-EnSpm          2085   2310  (6608) 3573005  
   311   21.6 11.3  8.2  chr9              22719217 22719393 (33740453) + hAT-N88_DR        DNA/hAT-Ac                5    186   (396) 3573006  
   888   25.8  4.3  3.3  chr9              22719427 22719727 (33740119) + hAT-N88_DR        DNA/hAT-Ac              279    582     (0) 3573007  
   218   25.5  2.1  0.0  chr9              22720609 22720655 (33739191) + hAT-N168_DR       DNA/hAT-Charlie         176    223  (1633) 3573008  
  2398   15.8  4.6  1.5  chr9              22720873 22721333 (33738513) + hAT-N138B_DR      DNA/hAT-Ac               41    515   (934) 3573009  
  2000   17.0 11.3  8.9  chr9              22721369 22722014 (33737832) + hAT-N138B_DR      DNA/hAT-Ac              790   1449     (0) 3573010  
   545   20.3  7.2 10.3  chr9              22722015 22722050 (33737796) C EnSpm-N13_DR      DNA/CMC-EnSpm        (5758)  16391   16362 3573011  
   206   17.3  1.8  5.7  chr9              22722026 22722080 (33737766) + hAT-N194_DR       DNA/hAT-Charlie        1750   1802     (0) 3573012 *
   217    5.3  2.6  0.0  chr9              22722321 22722358 (33737488) C DNA2-16_DR        DNA                 (11936)   6115    6077 3573013  
   209    7.5  0.0  2.5  chr9              22722325 22722365 (33737481) C CryptonV-N1_DR    DNA/Crypton-V        (1938)   8113    8074 3573014 *
   235    3.8  1.9  0.0  chr9              22722354 22722406 (33737440) C ERV1-N7-I_DR      LTR/ERV1             (3171)   5397    5344 3573015  
  1222   15.5  2.1  3.5  chr9              22723092 22723325 (33736521) C hAT-N154_DR       DNA/hAT-Tip100          (0)   1395    1165 3573016  
  2207   13.9  1.9 44.4  chr9              22723433 22724352 (33735494) + hAT-N22B_DR       DNA/hAT-Ac                1    649   (730) 3573017  
   234   17.9  0.0  0.0  chr9              22724441 22724479 (33735367) C hAT-N138_DR       DNA/hAT-Ac           (1118)    468     430 3573018  
   204   21.7 11.4  1.3  chr9              22724454 22724523 (33735323) C SAT-26B_DR        Satellite             (349)    444     368 3573019 *
   488   20.4  0.0  1.0  chr9              22724481 22724584 (33735262) + ANGEL             DNA/Kolobok               1    103   (206) 3573020  
  1559   15.3  5.9  2.5  chr9              22724585 22724940 (33734906) C Merlin-N1_DR      DNA/Merlin              (0)    369       2 3573021  
   393   23.3  8.2  1.5  chr9              22724943 22725064 (33734782) + ANGEL             DNA/Kolobok              97    226    (83) 3573022  
  1354   14.6  7.5  2.1  chr9              22725924 22726189 (33733657) + Kolobok-N5_DR     DNA/Kolobok-T2?          86    365   (120) 3573023  
   619   14.6  0.9  2.7  chr9              22726151 22726263 (33733583) C Harbinger1_DR     DNA/PIF-Harbinger    (3477)    984     874 3573024 *
 10830    6.4  5.1  0.5  chr9              22726169 22727642 (33732204) C Rex1-40_DRe       LINE/Rex-Babar         (29)   3320    1779 3573025  
   801   14.0  2.8  0.7  chr9              22727680 22727823 (33732023) + Kolobok-N5_DR     DNA/Kolobok-T2?         339    485     (0) 3573026  
   624   17.2 19.9  1.4  chr9              22727824 22727874 (33731972) C Mariner-N38_DR    DNA/TcMar-Tc1         (211)    336      55 3573027 *
   635   18.3  7.7  2.4  chr9              22727833 22728028 (33731818) C hAT-N21B_DR       DNA/hAT-Ac            (298)   1003     798 3573028 *
   684   17.2 10.2  0.5  chr9              22727875 22728061 (33731785) C DNAX-25_DR        DNA/Zisupton         (2084)   1343    1139 3573029  
   359   20.6  2.4  6.7  chr9              22728176 22728300 (33731546) C L1-30_DR          LINE/L1                (15)   5657    5538 3573030 *
  2125   13.4 14.9  1.1  chr9              22728296 22728772 (33731074) + Nimb-17_DRe       LINE/I                 4910   5451    (81) 3573031  
   313   20.9  1.1  4.3  chr9              22728867 22728961 (33730885) C L1-30_DR          LINE/L1               (113)   5559    5468 3573030  
   372   14.1  0.0  5.6  chr9              22730531 22730605 (33729241) + Mariner-10_DR     DNA/TcMar-Tc1             1     71  (1526) 3573032  
   213   13.5  0.0  0.0  chr9              22730752 22730788 (33729058) C hAT-N127_DR       DNA/hAT-Charlie      (3394)   6922    6886 3573033  
   216    2.7  0.0  0.0  chr9              22732639 22732713 (33727133) + (TTTG)n           Simple_repeat             1     75     (0) 3573034  
   891   16.2  0.0  0.0  chr9              22732777 22732918 (33726928) + hAT-N106_DR       DNA/hAT-Ac                2    143   (652) 3573035 *
  2538   13.4 28.8  0.0  chr9              22732918 22733491 (33726355) + hAT-N106B_DR      DNA/hAT-Ac              290   1028     (0) 3573036  
   202    3.0  0.0  6.1  chr9              22733509 22733543 (33726303) + hAT-N59B_DR       DNA/hAT-Tip100          660    692   (158) 3573037  
   764   18.6  4.9  1.2  chr9              22733702 22733864 (33725982) C DNA-TTAA-2_DR     DNA                   (500)    169       1 3573038  
  1010   11.5  8.4  0.4  chr9              22733869 22734079 (33725767) + DNA-5-8E_DR       DNA/hAT-hAT5              1    243   (448) 3573039  
   420   16.3  0.8 11.8  chr9              22734119 22734250 (33725596) + DNA-5-8C_DR       DNA/hAT-hAT5            510    628    (63) 3573040  
   977   19.8  3.7  2.3  chr9              22735441 22735462 (33724384) + EnSpm-6N1_DR      DNA/CMC-EnSpm          6022   6166  (3070) 3573041  
  1208   13.4  0.0  0.0  chr9              22735463 22735648 (33724198) + HE1_DR1           SINE/tRNA-V-RTE           1    186   (216) 3573042  
  1187   14.6  8.2  9.3  chr9              22735648 22736026 (33723820) C hAT-N64B_DR       DNA/hAT-Ac           (2172)   1627    1253 3573043 *
  2364    8.4  2.3  0.8  chr9              22736945 22737293 (33722553) C LOOPERN4_DR       DNA/PiggyBac           (54)    863     510 3573044  
   414   13.2  7.2  0.0  chr9              22737334 22737416 (33722430) C LOOPERN4_DR       DNA/PiggyBac          (531)    386     298 3573044  
  4279   10.0  9.1  1.8  chr9              22737432 22738153 (33721693) C hAT-N180_DR       DNA/hAT?                (1)   1150     377 3573045  
   493   19.8  8.9  0.8  chr9              22738156 22738267 (33721579) C LOOPERN3B_DR      DNA/Kolobok-T2        (770)    279     159 3573046 *
   646   15.1  1.9  0.0  chr9              22738168 22738273 (33721573) C LOOPERN4_DR       DNA/PiggyBac          (657)    260     153 3573044  
   319   12.3  3.5  0.0  chr9              22738322 22738378 (33721468) + EnSpm-6N1_DR      DNA/CMC-EnSpm          1315   1373  (7863) 3573047 *
   441   15.7  2.4  0.8  chr9              22738342 22738486 (33721360) C ENSPM-6_DR        DNA/CMC-EnSpm       (18564)  14052   13950 3573048 *
   596   13.8  0.0  0.0  chr9              22738381 22738539 (33721307) + Zisupton-7_DR     DNA/Zisupton          11387  11545  (5537) 3573049  
   223   28.9  0.0  2.1  chr9              22738474 22738572 (33721274) C Merlin-1_DR       DNA/Merlin           (8898)   1629    1533 3573050 *
   237   22.9  5.8  9.5  chr9              22738525 22738536 (33721310) + Merlin-1_DR       DNA/Merlin             5082   5131  (5396) 3573051  
   517   17.4  8.3  0.0  chr9              22738545 22738665 (33721181) C Mariner-6_DR      DNA/TcMar-Tc1        (1498)    131       1 3573052  
   237   22.9  5.8  9.5  chr9              22738675 22738698 (33721148) + Merlin-1_DR       DNA/Merlin             5132   5249  (5278) 3573051  
   219   12.2  4.9  0.0  chr9              22739136 22739147 (33720699) + EnSpm-N59_DR      DNA/CMC-EnSpm?         1730   1743  (1926) 3573053  
  1725    6.9  2.6  0.0  chr9              22739148 22739380 (33720466) + TDR20             DNA/Merlin                1    239     (0) 3573054  
   227    9.3  9.3  0.0  chr9              22739352 22739394 (33720452) + EnSpm-N59_DR      DNA/CMC-EnSpm?         1964   2010  (1659) 3573055 *
   431   14.5 15.8  3.1  chr9              22739486 22739599 (33720247) + Polinton-2N1_DR   DNA/Maverick           3819   3946  (7146) 3573056 *
   441   12.8 13.4  3.8  chr9              22739509 22739605 (33720241) C DNA11TA1_DR       DNA/TcMar-Tc1          (14)    189      84 3573057  
   223    0.0  3.5  0.0  chr9              22739617 22739645 (33720201) C DNA11TA1_DR       DNA/TcMar-Tc1         (167)     36       7 3573057  
   217   25.4 11.8  0.0  chr9              22739636 22739745 (33720101) + hAT-N134_DR       DNA/hAT?                731    853   (212) 3573058 *
   415   16.8  6.1  7.0  chr9              22739650 22739764 (33720082) + Kolobok-N10_DR    DNA/Kolobok               9    122   (521) 3573059  
   322   20.0  0.0  1.3  chr9              22739776 22739851 (33719995) C DNA6-9_DR         DNA/hAT-hAT5            (0)    694     620 3573060  
   242   16.4 12.0  2.4  chr9              22739787 22739861 (33719985) C Sola2-N2_DR       DNA/Sola-2           (1343)   2690    2609 3573061 *
   297   23.5  0.0  0.0  chr9              22739991 22740058 (33719788) C EnSpm-16_DR       DNA/CMC-EnSpm        (4131)   5653    5586 3573062  
   594    3.2  1.0  4.2  chr9              22740110 22740208 (33719638) + REX1-1_DR         LINE/Rex-Babar         3361   3456   (134) 3573063  
  1110   18.4  3.9  0.8  chr9              22740312 22740541 (33719305) + DIRS-1E-LTR_DR    LTR/Ngaro               187    423   (267) 3573064 *
  2074    9.7  0.0  0.7  chr9              22740337 22740636 (33719210) + SINE2-4_DR        SINE/tRNA-V-RTE          13    310    (61) 3573065  
   739   17.3  5.0  4.4  chr9              22740480 22740660 (33719186) C EnSpm-N48B_DR     DNA/CMC-EnSpm        (4390)   2569    2388 3573066 *
   444   21.1  1.6  6.6  chr9              22740549 22740675 (33719171) C DNA9-6_DR         DNA                  (3278)   4606    4486 3573067 *
   409   11.4 36.6  2.3  chr9              22740772 22740932 (33718914) C EnSpm-N26B_DR     DNA/CMC-EnSpm           (0)    221       7 3573068  
   203   13.9  7.0  0.0  chr9              22740901 22740943 (33718903) C EnSpm-N26_DR      DNA/CMC-EnSpm         (144)    469     424 3573069 *
   219   24.2  4.8  0.0  chr9              22741482 22741543 (33718303) + Gypsy-231_DR-LTR  LTR/Gypsy                61    125   (751) 3573070  
   315   21.4  1.9  2.9  chr9              22742421 22742526 (33717320) + EnSpm-8_DR        DNA/CMC-EnSpm          8348   8452   (989) 3573071 *
   569   21.6  1.1  8.2  chr9              22742433 22742613 (33717233) C ANGEL             DNA/hAT                 (8)    301     133 3573072  
  3627   14.0 11.4 10.9  chr9              22742614 22743672 (33716174) + HarbingerN3_DR    DNA/PIF-Harbinger         1   1064     (0) 3573073  
   291   27.5  1.1  1.1  chr9              22743673 22743760 (33716086) C ANGEL             DNA/hAT               (209)    100      13 3573072  
   711   23.0  4.2  1.6  chr9              22744194 22744432 (33715414) C TDR6              DNA                     (4)    246       2 3573074  
  1402   10.8  4.4  4.4  chr9              22744459 22744709 (33715137) C hAT-N88_DR        DNA/hAT-Ac              (0)    582     332 3573075  
   712   14.3  0.0  4.5  chr9              22744743 22744881 (33714965) C EnSpm-N13_DR      DNA/CMC-EnSpm       (16826)   5323    5191 3573076  
   249   10.0  0.0  0.0  chr9              22744986 22745025 (33714821) C DNA-2-32_DR       DNA/CMC-EnSpm?       (3479)   5303    5264 3573077 *
  1022   10.2 19.3  0.0  chr9              22745024 22745199 (33714647) C HE1_DR1           SINE/tRNA-V-RTE       (173)    229      20 3573078  
  4166   15.0  4.9  1.7  chr9              22745214 22746048 (33713798) + DNA-8-7_DR        DNA/hAT-Tip100           63    923   (126) 3573079  
   263   17.7  0.0  2.0  chr9              22746060 22746111 (33713735) C hAT-N88_DR        DNA/hAT-Ac            (528)     54       4 3573075  
   699   18.4  9.7  1.2  chr9              22746239 22746475 (33713371) + ASAT_CY           Satellite                 6    262     (0) 3573080  
  1016   11.3  1.2  3.1  chr9              22746512 22746676 (33713170) + LOOPERN3B_DR      DNA/Kolobok-T2            1    162   (887) 3573081  
  2195    8.8  0.0  0.7  chr9              22746679 22746977 (33712869) + LOOPERN3B_DR      DNA/Kolobok-T2          736   1032    (17) 3573082  
   214   15.8  0.0  0.0  chr9              22747024 22747061 (33712785) + Mariner-N41_DR    DNA/TcMar-Fot1          697    734   (114) 3573083  
   217   19.4  0.0 15.6  chr9              22747952 22748055 (33711791) C EnSpm-N36_DR      DNA/CMC-EnSpm        (1892)   1333    1244 3573084 *
   224   19.5  1.2  3.9  chr9              22747983 22748062 (33711784) + Ginger1-2_DR      DNA/Ginger-1           4967   5044  (1578) 3573085 *
   244   19.9  0.8  3.4  chr9              22747992 22748111 (33711735) C hAT-N131_DR       DNA/hAT-Ac           (1705)    359     243 3573086 *
   458    7.3  0.0  1.2  chr9              22748011 22748177 (33711669) + Zisupton-7_DR     DNA/Zisupton          11370  11534  (5548) 3573087 *
   467    4.4  0.0  0.0  chr9              22748037 22748216 (33711630) + (TG)n             Simple_repeat             1    180     (0) 3573088  
   331    6.3  6.1  4.0  chr9              22748045 22748119 (33711727) C DNA-N43_DR        DNA/TcMar-Fot1        (333)    721     540 3573089 *
   401   10.3  0.0  0.0  chr9              22748120 22748235 (33711611) + Polinton-4N1_DR   DNA/Maverick           4722   4837  (5599) 3573090  
   234   20.6  4.3  1.0  chr9              22748163 22748255 (33711591) + L1-53_DR          LINE/L1                1478   1573  (4873) 3573091 *
  6407   10.1  7.4  2.8  chr9              22748464 22749561 (33710285) C TDR23             DNA                     (0)   1147       1 3573092  
  1092   16.4 11.3  0.8  chr9              22749556 22749865 (33709981) + DIRS-1F-LTR_DR    LTR/Ngaro                 1    175   (510) 3573093 *
   313   25.0  7.1  0.0  chr9              22749971 22750054 (33709792) + DNA-N28_DR        DNA/PIF-Harbinger         2     91   (474) 3573094 *
   315   24.5  0.8  7.3  chr9              22750047 22750178 (33709668) + CryptonV-N4_DR    DNA/Crypton-V         11999  12122  (1371) 3573095 *
   548   11.0  1.1  1.1  chr9              22750087 22750176 (33709670) C Kolobok-N10B_DR   DNA/Kolobok            (58)    213     124 3573096  
  5026    8.5  5.3  0.1  chr9              22750177 22750897 (33708949) + TDR2              DNA/TcMar-Tc1             1    758   (179) 3573097  
   275   18.1  4.7 12.0  chr9              22750179 22750193 (33709653) C DNA2-16_DR        DNA                  (3777)  14274   14175 3573098 *
  1094   17.8  0.0  0.0  chr9              22750903 22751093 (33708753) + Kolobok-N10B_DR   DNA/Kolobok              81    271     (0) 3573099  
   207   26.6 23.9  0.0  chr9              22751102 22751214 (33708632) + DNA-N28_DR        DNA/PIF-Harbinger       108    247   (318) 3573100  
   282   25.0  6.2  1.0  chr9              22751342 22751438 (33708408) C DNAX-17B_DR       DNA/Zator?            (262)    112      11 3573101  
  2002   13.9 14.0  8.9  chr9              22752391 22752999 (33706847) + DNA-5-9_DR        DNA/hAT-Tip100            1    637    (36) 3573102  
   205   19.7 19.7  0.0  chr9              22753091 22753151 (33706695) C ANGEL             DNA/Kolobok           (186)    123      51 3573103  
   209   18.4 19.7  1.3  chr9              22753370 22753435 (33706411) C EnSpm-15_DR       DNA/CMC-EnSpm        (2077)   9377    9300 3573104 *
   251   17.6  3.9  1.9  chr9              22753382 22753433 (33706413) + DNA8-25_DR        DNA                    1902   1954  (2013) 3573105  
  1912   14.8 25.1  1.4  chr9              22753472 22754041 (33705805) C DNAX-18_DR        DNA/Merlin             (55)    703       1 3573106  
   218   20.4  1.6  3.3  chr9              22754348 22754408 (33705438) + Gypsy127-I_DR     LTR/Gypsy              1264   1323  (3653) 3573107  
   515   15.8  1.0  1.0  chr9              22754878 22754973 (33704873) C ERV1-N1-I_DR      LTR/ERV1             (3710)   1807    1712 3573108 *
  1157   10.8 30.4  0.0  chr9              22754892 22755105 (33704741) C SINE2-5_DR        SINE/tRNA-V-RTE         (0)    282       4 3573109  
   667   19.7  0.7  3.0  chr9              22754969 22755136 (33704710) C DNA6-6_DR         DNA                  (3287)   7994    7876 3573110 *
   445    7.1 12.7  3.2  chr9              22755166 22755283 (33704563) C HATN8_DR          DNA                     (0)    255     177 3573111  
   300   20.0 20.4  1.2  chr9              22755369 22755505 (33704341) + ASAT_CY           Satellite                55    217    (45) 3573112  
  7646    8.7  4.9  2.6  chr9              22755579 22756788 (33703058) + L1-61_DR          LINE/L1                3981   5217     (2) 3573113  
   287   16.5 16.4  0.8  chr9              22757286 22757389 (33702457) C IS3EU-1_DR        DNA/IS3EU            (5006)   3698    3579 3573114  
   284   21.9  5.9  3.3  chr9              22757288 22757405 (33702441) + DNA9-3_DR         DNA/MULE-MuDR?        10373  10493   (886) 3573115 *
   463    8.4 30.6  1.3  chr9              22757315 22757435 (33702411) C EnSpm-N16_DR      DNA/CMC-EnSpm          (46)    156       1 3573116  
   932   13.2 14.3  0.0  chr9              22757613 22757794 (33702052) C L2-5_DRe          LINE/L2                 (0)   2227    2020 3573117  
   204   20.5  0.0  0.0  chr9              22758126 22758164 (33701682) C L2-16_DRe         LINE/Rex-Babar        (565)   3724    3686 3573118  
   386   10.4  9.9  5.3  chr9              22758428 22758518 (33701328) + hAT-N175_DR       DNA/hAT-hAT5             35    129   (581) 3573119  
   897   11.2  2.7  3.4  chr9              22758519 22758666 (33701180) C DNA8-17_DR        DNA/hAT-Tip100        (360)   1453    1307 3573120  
   710   20.6  3.5  2.9  chr9              22758523 22758692 (33701154) + DNA8-28_DR        DNA/hAT                3275   3445  (3697) 3573121 *
  3853   11.2  4.0  0.8  chr9              22758691 22759285 (33700561) C EXPANDER1_DR      LINE/RTE-BovB          (51)   3314    2701 3573122  
   574    7.5  1.2  0.0  chr9              22759284 22759363 (33700483) C Merlin-1_DR       DNA/Merlin           (8965)   1562    1482 3573123 *
  2575   10.3  5.0  3.8  chr9              22759412 22759853 (33699993) C DNA-X-4_DR        DNA                   (450)    795     349 3573124  
   233   10.4  6.2  0.0  chr9              22759834 22759881 (33699965) + Zisupton-1_DR     DNA/Zisupton           9053   9103   (526) 3573125 *
   248   23.2  1.8  0.0  chr9              22759844 22759899 (33699947) + Merlin-1_DR       DNA/Merlin             7472   7528  (2999) 3573126 *
   256   20.0  0.0  0.0  chr9              22759851 22759900 (33699946) + LOOPER-N5B_DR     DNA/Kolobok-T2         1116   1165   (375) 3573127  
   240   23.6  0.0  0.0  chr9              22759854 22759908 (33699938) + Zisupton-1_DR     DNA/Zisupton           9084   9138   (491) 3573128 *
   235   25.6  2.5  2.5  chr9              22759909 22759933 (33699913) C Helitron-2_DR     RC/Helitron          (3761)  23651   23572 3573129  
   406   22.8  4.5 15.6  chr9              22760442 22760618 (33699228) C LOOPERN7_DR       DNA/Kolobok-T2        (607)    683     524 3573130 *
   585   24.3  5.0  1.6  chr9              22760469 22760648 (33699198) + HarbingerN7_DR    DNA/PIF-Harbinger         6    191   (287) 3573131  
   608   17.5  9.3  1.3  chr9              22760649 22760787 (33699059) + Kolobok-N3_DR     DNA/Kolobok-T2?           1    150   (220) 3573132  
  2976   13.5  4.3 19.7  chr9              22760788 22761679 (33698167) + Tx1-52_DR         LINE/L1-Tx1            4295   5071     (0) 3573133  
   429   12.0 14.1  0.0  chr9              22761714 22761805 (33698041) + Kolobok-N3_DR     DNA/Kolobok-T2?         266    370     (0) 3573134  
   691   28.0  4.9  0.7  chr9              22761813 22762075 (33697771) + HarbingerN7_DR    DNA/PIF-Harbinger       197    470     (8) 3573135  
   221   13.6  0.0  1.7  chr9              22763352 22763411 (33696435) + DNA-6-N2_DR       DNA                    4207   4265   (791) 3573136  
   386   25.9  4.3  0.8  chr9              22763908 22764024 (33695822) + ANGEL             DNA/Kolobok             189    309     (0) 3573137  
   239   27.3  8.7  3.5  chr9              22764025 22764062 (33695784) C DNA2-8_DR         DNA/CMC-EnSpm        (2912)   1495    1480 3573138  
  5693    6.8  9.1  3.1  chr9              22765116 22766054 (33693792) C DNA-TA-7_DR       DNA/TcMar-Fot1          (0)    993       1 3573139  
   610   19.7  2.7  0.7  chr9              22766404 22766551 (33693295) + EnSpm-N27_DR      DNA/CMC-EnSpm             9    159    (14) 3573140  
   224   26.8  7.0  2.9  chr9              22766584 22766683 (33693163) + CryptonV-2_DR     DNA/Crypton-V          7123   7226 (14585) 3573141  
  1261   16.0 39.0  1.2  chr9              22767530 22768022 (33691824) C Kolobok-N1_DR     DNA/Kolobok-T2?       (122)    677       1 3573142  
   406   22.5  4.5  0.0  chr9              22769011 22769099 (33690747) + SINE2-1B_DR       SINE/tRNA                34    126    (72) 3573143  
   920   16.6  5.0  2.5  chr9              22769136 22769333 (33690513) C DNA11TA1_DR       DNA/CMC-EnSpm           (0)    203       1 3573144  
  1802    9.3  1.9  0.8  chr9              22769368 22769625 (33690221) C LOOPERN4_DR       DNA/PiggyBac            (0)    917     657 3573145  
  7017    7.8  8.4  0.5  chr9              22769626 22770697 (33689149) C HATN5_DR          DNA/hAT-Ac              (0)   1156       1 3573146  
   973    8.8  1.5  0.0  chr9              22770698 22770832 (33689014) C LOOPERN4_DR       DNA/PiggyBac          (253)    664     528 3573145  
   745   10.7  5.0  0.0  chr9              22770838 22770958 (33688888) C LOOPERN3B_DR      DNA/Kolobok-T2        (922)    127       1 3573147  
   242   17.8  0.0  0.0  chr9              22770972 22771016 (33688830) + hAT-N50_DR        DNA/hAT-Ac              657    701     (0) 3573148  
   718   17.6  0.0  9.0  chr9              22772390 22772583 (33687263) C DNA-2-30B_DR      DNA                   (187)    226      49 3573149  
   598    9.5  0.0  0.0  chr9              22773138 22773221 (33686625) + Kolobok-N16_DR    DNA/Kolobok?              1     84  (1158) 3573150  
   272   12.2  0.0  0.0  chr9              22773218 22773258 (33686588) + hAT-N177C_DR      DNA/hAT-Tip100         1001   1041   (691) 3573151 *
   787   17.0 32.3  1.0  chr9              22773309 22773527 (33686319) C HarbingerN1_DR    DNA/PIF-Harbinger      (65)    585     299 3573152  
  5658    5.9 17.6  2.1  chr9              22773528 22774485 (33685361) + hAT-N75_DR        DNA/hAT-Charlie           1   1104   (223) 3573153  
   486   14.0  5.0  0.0  chr9              22774582 22774681 (33685165) + Kolobok-N16_DR    DNA/Kolobok?           1138   1242     (0) 3573154  
  2839   20.1  4.9  4.2  chr9              22774688 22775517 (33684329) C Kolobok-N16_DR    DNA/Kolobok?            (2)   1240     405 3573155  
  2028    2.1  0.4  0.0  chr9              22775625 22775863 (33683983) + Looper-N7_DR      DNA/Kolobok-T2            1    240   (775) 3573156  
  1779    4.1  0.0  0.5  chr9              22775877 22776095 (33683751) + Looper-N7_DR      DNA/Kolobok-T2          798   1015     (0) 3573157  
  2281   19.8 11.1  1.4  chr9              22776096 22776725 (33683121) + DNA-6-N1_DR       DNA                      19    708     (0) 3573158  
   874   19.8 13.8  3.0  chr9              22776788 22777027 (33682819) C Kolobok-N16B_DR   DNA/Kolobok?          (878)    265       1 3573159  
   405   20.8  0.0  5.4  chr9              22777134 22777147 (33682699) C ZFERV-2N1-I_DR    LTR/ERV1              (907)   6070    5960 3573160  
   469    9.6  1.9  9.4  chr9              22777148 22777250 (33682596) + EnSpm-N11_DR      DNA/CMC-EnSpm          3290   3385  (1968) 3573161 *
   567    5.1  0.0  1.5  chr9              22777169 22777250 (33682596) C DNA8-17_DR        DNA/hAT-Tip100        (147)   1666    1596 3573162  
   212   17.8  0.0  4.4  chr9              22777216 22777262 (33682584) + hAT-N138B_DR      DNA/hAT-Ac             1081   1125   (324) 3573163 *
   253   12.8  0.0  6.4  chr9              22777223 22777272 (33682574) C CryptonV-N5_DR    DNA/Crypton-V       (18724)   5813    5767 3573164  
   216   13.5  0.0  0.0  chr9              22777344 22777380 (33682466) + SAT-20_DR         Satellite               290    326   (864) 3573165  
   572   19.0  7.7  7.1  chr9              22777431 22777450 (33682396) + DIRS-4N2_DR       LTR/Ngaro              5579   5599   (391) 3573166  
  2147    5.5 11.1  1.9  chr9              22777451 22777782 (33682064) + HE2_DR            SINE/tRNA-V-RTE           2    363     (0) 3573167  
   384   19.6  2.0  1.0  chr9              22777711 22777808 (33682038) C hAT-N142B_DR      DNA/hAT?             (1214)    786     688 3573168 *
  3672   12.8  6.0  1.7  chr9              22777922 22778587 (33681259) C hAT-N22C_DR       DNA/hAT-Ac              (0)    694       1 3573169  
   335   22.1  7.9  3.2  chr9              22778793 22778818 (33681028) C DNA8-10_DR        DNA/hAT-Ac           (1176)   2842    2813 3573170  
  2141   12.8  4.7  0.5  chr9              22778819 22779179 (33680667) + HE1_DR1           SINE/tRNA-V-RTE           2    377    (25) 3573171  
   762   20.1  0.0  6.2  chr9              22779047 22779216 (33680630) + EnSpm-17_DR       DNA/CMC-EnSpm          2828   2987  (6289) 3573172 *
   230   25.1 14.7  3.3  chr9              22780002 22780137 (33679709) + hAT-N134_DR       DNA/hAT?                731    881   (184) 3573173 *
  1094   16.5  6.9  5.0  chr9              22780021 22780295 (33679551) + ANGEL             DNA/Kolobok               9    288    (21) 3573174  
   359   25.0  0.0 12.3  chr9              22780159 22780313 (33679533) + EnSpm-N47_DR      DNA/CMC-EnSpm?         1941   2078   (939) 3573175 *
   586   15.4 30.1  0.5  chr9              22782404 22782566 (33677280) C hAT-N127_DR       DNA/hAT-Charlie       (602)   9714    9504 3573176  
  1217   23.3 15.4  3.5  chr9              22782830 22783296 (33676550) + Harbinger-N19_DR  DNA/PIF-Harbinger        23    543    (80) 3573177  
   766   13.5  7.4  3.3  chr9              22783435 22783610 (33676236) + HATN10_DR         DNA/hAT-Ac                1    183   (272) 3573178  
  4267    3.2  0.0  0.8  chr9              22783611 22784116 (33675730) C HarbingerN2_DR    DNA/PIF-Harbinger       (0)    674     173 3573179  
 14699    1.7  4.5  0.3  chr9              22784117 22785866 (33673980) C hAT-N159_DR       DNA/hAT-Ac              (0)   1822       1 3573180  
  1529    3.9  0.0  0.0  chr9              22785867 22786046 (33673800) C HarbingerN2_DR    DNA/PIF-Harbinger     (494)    180       1 3573181  
   418    7.0  0.0  0.0  chr9              22786049 22786105 (33673741) + HATN10_DR         DNA/hAT-Ac              183    239   (216) 3573182  
   347   15.6  1.3  1.3  chr9              22786052 22786129 (33673717) + DNA2-10_DR        DNA                    2234   2311  (1210) 3573183 *
   809    9.8  0.0  4.9  chr9              22786110 22786238 (33673608) + HATN10_DR         DNA/hAT-Ac              333    455     (0) 3573184  
   274   16.1  0.0  7.1  chr9              22786188 22786247 (33673599) C CryptonV-N1_DR    DNA/Crypton-V        (5228)   4823    4768 3573185 *
   276   18.6  3.4  0.0  chr9              22787573 22787631 (33672215) + Harbinger-N27_DR  DNA/PIF-Harbinger?        1     61   (159) 3573186  
   528   19.1 18.7  2.4  chr9              22787831 22788012 (33671834) C Harbinger-N27_DR  DNA/PIF-Harbinger?      (2)    218       8 3573187  
  1240   15.7  8.8  3.2  chr9              22789133 22789429 (33670417) + DNA-5-8F_DR       DNA/hAT-hAT5              3    315   (155) 3573188  
  3407   14.3  9.2  3.6  chr9              22790387 22791069 (33668777) C hAT-N167B_DR      DNA/hAT-Charlie       (730)    843     124 3573189  
   218    9.4  0.0  0.0  chr9              22791059 22791090 (33668756) C ASAT_CY           Satellite             (123)    139     108 3573190 *
   240   20.0  0.0  0.0  chr9              22791200 22791239 (33668607) + DNA2-16_DR        DNA                   13828  13867  (4184) 3573191 *
   256    3.5  0.0  0.0  chr9              22791211 22791239 (33668607) + CryptonV-N5_DR    DNA/Crypton-V         12560  12588 (11949) 3573192  
   219   15.0  0.0  0.0  chr9              22791888 22791899 (33667947) C Zisupton-3_DR     DNA/Zisupton         (3765)   4190    4179 3573193  
  1380    4.5 41.0  0.4  chr9              22791900 22792233 (33667613) C TDR7              DNA                     (0)    541      73 3573194  
  1477   15.4 19.1  0.7  chr9              22793894 22794239 (33665607) + Harbinger-N30_DR  DNA/PIF-Harbinger?        1    409   (190) 3573195  
   499    5.3 10.5  0.0  chr9              22794363 22794438 (33665408) C DNA-X-5_DR        DNA                   (227)    994     911 3573196  
   613   10.0  2.2  0.0  chr9              22794477 22794566 (33665280) + DNA-3-2B_DR       DNA/PIF-Harbinger         1     92   (740) 3573197  
   250   11.1  0.0  0.0  chr9              22794559 22794594 (33665252) C EnSpm-N10_DR      DNA/CMC-EnSpm        (6589)   2719    2684 3573198 *
  1133    2.3  0.0  0.0  chr9              22794564 22794694 (33665152) + DNA2-7_DR         DNA                    5011   5141  (4509) 3573199  
   261   18.2  1.8  1.8  chr9              22794703 22794758 (33665088) + Harbinger-8N1_DR  DNA/PIF-Harbinger       500    555     (0) 3573200 *
   433    5.2  1.7  0.0  chr9              22794715 22794772 (33665074) + DNA2-7_DR         DNA                    5510   5568  (4082) 3573201 *
  1901    8.4 31.4  0.6  chr9              22794759 22795128 (33664718) + DNA-3-2B_DR       DNA/PIF-Harbinger        90    572   (260) 3573202  
   254   16.9  3.0  3.0  chr9              22794759 22794769 (33665077) C DNA2-7_DR         DNA                  (4581)   5069    5003 3573203 *
  3844   11.1 18.5  2.0  chr9              22795143 22795816 (33664030) C DNA-X-5_DR        DNA                   (434)    787       1 3573196  
   639   16.0  2.0  0.0  chr9              22795829 22795928 (33663918) + Harbinger-N30_DR  DNA/PIF-Harbinger?      498    599     (0) 3573204  
   200   22.6  3.1  3.1  chr9              22796664 22796727 (33663119) C I-1_DR            LINE/I               (1094)   4189    4126 3573205  
  1474   15.8 13.5  4.7  chr9              22800649 22801040 (33658806) + DNA-8-23_DR       DNA/hAT                   1    442   (369) 3573206  
  2200   14.9 25.2  0.0  chr9              22802535 22803098 (33656748) C DNA-6-N1_DR       DNA                     (2)    706       1 3573207  
  1390   14.3 14.6  5.6  chr9              22803626 22804105 (33655741) + hAT-N177B_DR      DNA/hAT-Tip100          231    751   (213) 3573208  
   293    4.2  8.3  2.0  chr9              22804182 22804229 (33655617) C DNA8-17_DR        DNA/hAT-Tip100         (96)   1717    1667 3573209 *
  2096   12.9  6.8  2.2  chr9              22804217 22804683 (33655163) C DNA8-17_DR        DNA/hAT-Tip100        (506)   1307     820 3573209  
   261   15.0  3.1 10.0  chr9              22804695 22804790 (33655056) C DNA8-28_DR        DNA/hAT              (3492)   3650    3561 3573210 *
   854   19.0  2.5  1.0  chr9              22804709 22804733 (33655113) + Mariner-N2_DR     DNA/TcMar              1287   1391  (2575) 3573211  
  1138    4.6  1.3  1.9  chr9              22804734 22804889 (33654957) C HE2_DR            SINE/tRNA-V-RTE         (0)    363     209 3573212  
  1042   12.6  0.9  6.2  chr9              22804736 22804955 (33654891) C Helitron-2_DR     RC/Helitron          (3596)  23816   23608 3573213 *
   408    0.9  0.0  0.0  chr9              22804863 22804968 (33654878) C Zisupton-7_DR     DNA/Zisupton         (5599)  11483   11378 3573214 *
   356   11.2  0.0  2.0  chr9              22804887 22804986 (33654860) C Gypsy82-LTR_Dr    LTR/Gypsy             (599)    746     649 3573215 *
   854   19.0  2.5  1.0  chr9              22804890 22804910 (33654936) + Mariner-N2_DR     DNA/TcMar              1392   1491  (2475) 3573211  
   221   21.8  1.4  2.9  chr9              22805001 22805016 (33654830) C hAT-N134_DR       DNA/hAT?              (275)    790     724 3573216 *
   238   12.5  0.0  0.0  chr9              22805011 22805050 (33654796) + ANGEL             DNA/Kolobok             270    309     (0) 3573217 *
   251    5.9  0.0  0.0  chr9              22805019 22805052 (33654794) + Kolobok-N10B_DR   DNA/Kolobok             236    269     (2) 3573218  
   230    8.3  7.7  7.7  chr9              22805053 22805068 (33654778) + DNA7-N1_DR        DNA/Zisupton           8285   8334  (2083) 3573219  
   794   18.5 15.6  4.8  chr9              22806224 22806607 (33653239) C TDR24             DNA                    (40)    404      29 3573220  
  1133   10.9  0.0  3.6  chr9              22806637 22806806 (33653040) + Harbinger-4N1_DR  DNA/PIF-Harbinger         1    164   (857) 3573221  
  1776   11.8  0.7  1.0  chr9              22806807 22807107 (33652739) C HATN1_DR          DNA/hAT                 (0)    427     128 3573222  
   327   11.6  0.0  0.0  chr9              22807101 22807143 (33652703) + Merlin-2_DR       DNA/Merlin             6735   6777  (7144) 3573223 *
  1734   10.8 13.4  0.3  chr9              22807142 22807447 (33652399) + Harbinger-4N1B_DR DNA/PIF-Harbinger       159    504   (659) 3573224  
   671   14.8  0.8  1.7  chr9              22807452 22807568 (33652278) C DNA2-14_DR        DNA                  (1900)   5722    5607 3573225  
  2121   17.8 16.6  1.1  chr9              22807955 22808515 (33651331) + DNA-TTAA-2_DR     DNA                       1    647    (22) 3573226  
   201   20.0  0.0  0.0  chr9              22809322 22809361 (33650485) C EnSpm-N40_DR      DNA/CMC-EnSpm        (1974)   3420    3381 3573227 *
   278    5.6  2.8  0.0  chr9              22809342 22809377 (33650469) + hAT-N154_DR       DNA/hAT-Tip100          163    199  (1196) 3573228  
   231   15.8  0.0  0.0  chr9              22809358 22809395 (33650451) + DNA2-16_DR        DNA                   13876  13913  (4138) 3573229 *
  2003    8.2 15.7  0.0  chr9              22809895 22810225 (33649621) C HE1_DR1           SINE/tRNA-V-RTE        (16)    386       4 3573230  
  4051   12.6  3.6  5.0  chr9              22810570 22811319 (33648527) + Kolobok-N2A_DR    DNA/Kolobok-T2            1    740   (615) 3573231  
  1700   12.4 10.7  0.9  chr9              22811330 22811637 (33648209) C Kolobok-N2_DR     DNA/Kolobok-T2       (1033)    338       1 3573232  
  1677   17.6  2.5  2.7  chr9              22813053 22813454 (33646392) + DNA-N15_DR        DNA                       1    401     (4) 3573233  
   248   22.6  0.0  1.6  chr9              22813404 22813466 (33646380) C DNA-1-8_DR        DNA                  (1325)    236     175 3573234 *
  2144   17.0  8.1  0.6  chr9              22814412 22814856 (33644990) C HarbingerN7_DR    DNA/PIF-Harbinger       (0)    478       1 3573235  
   277   13.2  5.2 15.1  chr9              22814982 22815097 (33644749) C ASAT_CY           Satellite             (130)    132      27 3573236  
   264   25.6  1.1  2.2  chr9              22816246 22816337 (33643509) C CryptonV-N5_DR    DNA/Crypton-V       (21140)   3397    3307 3573237 *
   968    9.2 20.5  0.0  chr9              22816258 22816425 (33643421) C TDR19             DNA/hAT-Charlie       (146)    259       8 3573238  
   246   25.6 20.2  0.0  chr9              22816304 22816432 (33643414) + EnSpm-N36B_DR     DNA/CMC-EnSpm           892   1046  (2370) 3573239 *
  2135   19.9 13.2  1.0  chr9              22816415 22817019 (33642827) C HarbingerN6B_DR   DNA/PIF-Harbinger      (25)    697      20 3573240  
   260    5.1  0.0  2.6  chr9              22817012 22817023 (33642823) + EnSpm-N13_DR      DNA/CMC-EnSpm          7621   7631 (14518) 3573241 *
  3630    4.9  7.2  0.2  chr9              22817024 22817534 (33642312) + Mariner-N38_DR    DNA/TcMar-Tc1             1    547     (0) 3573242  
   367   18.1  4.4  6.0  chr9              22817535 22817571 (33642275) + EnSpm-N13_DR      DNA/CMC-EnSpm          8168   8189 (13960) 3573243  
  1092   14.6  7.3  0.0  chr9              22818778 22819010 (33640836) C TDR6              DNA                     (0)    250       1 3573244  
  1871    8.2 23.5  0.2  chr9              22819011 22819435 (33640411) C TDR7              DNA                    (16)    525       1 3573245  
  1453   13.1  2.9  2.5  chr9              22819606 22819848 (33639998) + hAT-25N1_DR       DNA/hAT-Charlie           1    244   (761) 3573246  
   817    8.8  0.0  0.0  chr9              22819845 22819957 (33639889) + hAT-25N1_DR       DNA/hAT-Charlie         893   1005     (0) 3573247 *
   688   25.0  9.8  2.1  chr9              22819966 22820231 (33639615) + ANGEL             DNA/Kolobok              22    307     (2) 3573248  
  4843   11.1 10.2 20.0  chr9              22820263 22821609 (33638237) C LOOPERN5_DR       DNA/Kolobok-T2          (0)   1237       1 3573249  
   238   20.0  3.3  0.0  chr9              22822190 22822201 (33637645) + CryptonV-N4_DR    DNA/Crypton-V          2258   2271 (11222) 3573250  
   692   15.6  4.9  1.4  chr9              22822202 22822344 (33637502) + DNAX-18_DR        DNA/Merlin                1    148   (610) 3573251  
  1083   16.9 21.8  3.3  chr9              22822381 22822711 (33637135) C Harbinger-N31B_DR DNA/PIF-Harbinger     (112)    569     180 3573252  
  1032   18.6  5.5 15.9  chr9              22822773 22823227 (33636619) + DNAX-18_DR        DNA/Merlin              196    609   (149) 3573253  
   381   19.5  6.5  4.8  chr9              22823118 22823234 (33636612) C CryptonV-N1_DR    DNA/Crypton-V        (2759)   7292    7174 3573254 *
  2402   11.2  5.0  0.5  chr9              22823235 22823656 (33636190) + TDR24             DNA                       2    442     (2) 3573255  
   378   13.3  4.3  4.3  chr9              22823663 22823674 (33636172) C EnSpm-N3B_DR      DNA/CMC-EnSpm         (770)   2964    2921 3573256  
   444   11.3  0.0  0.0  chr9              22823675 22823745 (33636101) C L2-5_DRe          LINE/L2                 (0)   2227    2157 3573257  
   378   13.3  4.3  4.3  chr9              22823746 22823756 (33636090) C EnSpm-N3B_DR      DNA/CMC-EnSpm         (770)   2920    2871 3573256  
   440   11.1  2.8  0.0  chr9              22823768 22823839 (33636007) C CryptonV-N4_DR    DNA/Crypton-V       (11164)   2329    2256 3573258  
   252   15.2 13.0  0.0  chr9              22825050 22825093 (33634753) + Merlin-1_DR       DNA/Merlin             9047   9096  (1431) 3573259  
   865   14.0  3.4  2.8  chr9              22825094 22825269 (33634577) + hAT-N177B_DR      DNA/hAT-Tip100            1    177   (787) 3573260  
  2003    9.9 17.5  1.6  chr9              22825283 22825670 (33634176) + hAT-N177B_DR      DNA/hAT-Tip100          516    964     (0) 3573261  
  1182   16.7 13.7  2.6  chr9              22825672 22825985 (33633861) + DNA-AT-1_DR       DNA                      44    391     (1) 3573262  
  2340    7.2 15.3  0.0  chr9              22827364 22827724 (33632122) C DNA-2-2_DR        DNA                     (0)    407       1 3573263  
   208   26.7  3.8  5.1  chr9              22827874 22827952 (33631894) + MuDR-2_DR         DNA/MULE-MuDR         23557  23634   (299) 3573264  
   565   12.0 10.3  1.8  chr9              22828960 22829125 (33630721) C EnSpm-N37_DR      DNA/CMC-EnSpm        (1115)   5532    5418 3573265  
   535   15.6 16.1  1.3  chr9              22829005 22829134 (33630712) + EnSpm-N37_DR      DNA/CMC-EnSpm          5567   5715   (932) 3573266 *
   338   23.5 11.8  1.3  chr9              22832574 22832784 (33627062) + hAT-N175_DR       DNA/hAT-hAT5              1    233   (477) 3573267 *
   507   17.1  2.9  0.0  chr9              22832769 22832873 (33626973) + hAT-N175_DR       DNA/hAT-hAT5            481    588   (122) 3573268 *
  1604   16.7 10.3  3.4  chr9              22832847 22832887 (33626959) C DNA6-6_DR         DNA                  (4043)   7238    6828 3573269  
  2120    9.2  9.6  2.2  chr9              22832888 22833231 (33626615) + SINE2-4_DR        SINE/tRNA-V-RTE           1    369     (2) 3573270  
  4877   10.4  5.3  2.6  chr9              22833385 22834174 (33625672) C hAT-N167_DR       DNA/hAT-Charlie         (0)    850      40 3573271  
   203   16.2  0.0  0.0  chr9              22834188 22834224 (33625622) C Harbinger-N27_DR  DNA/PIF-Harbinger?      (2)    218     182 3573272  
   201   30.6  0.0  4.7  chr9              22834988 22835076 (33624770) + DNA-N22_DR        DNA                     656    740    (28) 3573273  
  2151   16.4  1.7  0.0  chr9              22836198 22836617 (33623229) + HATN1_DR          DNA/hAT                   1    427     (0) 3573274  
   756   12.4  5.4  0.7  chr9              22837250 22837379 (33622467) + SINE2-3B_DR       SINE/tRNA-V             196    331    (20) 3573275  
  1773    4.8  0.0  9.6  chr9              22840153 22840404 (33619442) C DNA-X-4B_DR       DNA                     (0)    421     192 3573276  
   206    7.1  0.0 11.6  chr9              22840857 22840904 (33618942) + DNA-TA-4_DR       DNA/TcMar              1004   1046  (8749) 3573277  
  4329   11.5 20.3  2.2  chr9              22841125 22841942 (33617904) C TDR8B             DNA/hAT-Ac              (0)    963       1 3573278  
   335    0.0  0.0  0.0  chr9              22845903 22845983 (33613863) + (TTATA)n          Simple_repeat             5     85     (0) 3573279  
   331   14.7  0.0  1.5  chr9              22848539 22848607 (33611239) C ENSPM-6_DR        DNA/CMC-EnSpm       (18583)  14033   13966 3573280  
   291    9.5  7.9  0.0  chr9              22848563 22848625 (33611221) C EnSpm-N46_DR      DNA/CMC-EnSpm?       (1478)   2262    2195 3573281 *
   273   16.9  5.1  1.2  chr9              22848607 22848684 (33611162) + DNA13TA1_DR       DNA/TcMar-Tc1            66    146   (172) 3573282 *
   289   16.1  2.5  7.8  chr9              22848626 22848643 (33611203) + SAT-23_DR         Satellite               700    776  (3928) 3573283  
   232   17.5  1.5  4.7  chr9              22848688 22848753 (33611093) + DNA13TA1_DR       DNA/TcMar-Tc1           220    283    (35) 3573284  
  6259    8.8  1.8  1.4  chr9              22854549 22855405 (33604441) + HarbingerN4_DR    DNA/PIF-Harbinger         1    860     (0) 3573285  
  1435   12.1  0.9  0.5  chr9              22859221 22859436 (33600410) + hAT-N142B_DR      DNA/hAT?                439    655  (1345) 3573286  
   652   11.0  6.0  5.2  chr9              22859427 22859560 (33600286) + hAT-N142B_DR      DNA/hAT?               1142   1276   (724) 3573287 *
   212   19.6  0.0  6.5  chr9              22859902 22859950 (33599896) + hAT-27_DR         DNA/hAT-Ac             1333   1378  (1951) 3573288  
  6102    8.4 24.6  1.2  chr9              22862721 22863888 (33595958) + DNA-1-7_DR        DNA/PIF-Harbinger         1   1438     (0) 3573289  
   340   24.0  2.4  2.4  chr9              22864841 22864964 (33594882) + hAT-N64_DR        DNA/hAT-Ac              375    498  (1091) 3573290  
   207   15.4  9.6  0.0  chr9              22864942 22864993 (33594853) + Zisupton-3_DR     DNA/Zisupton           5964   6020  (1935) 3573291 *
   392   18.1  0.0  7.9  chr9              22866015 22866110 (33593736) C DNA-5-8E_DR       DNA/hAT-hAT5           (76)    406     318 3573292 *
  1516   18.9  9.5  1.6  chr9              22866037 22866434 (33593412) + DNA-5-1_DR        DNA/hAT?                 77    505   (234) 3573293  
  2743   14.7  4.0  1.6  chr9              22866435 22866938 (33592908) + DNA-1-7_DR        DNA/PIF-Harbinger         1    516   (922) 3573294 *
  2780   20.1  5.0  7.6  chr9              22866516 22867485 (33592361) + ENSPM-6_DR        DNA/CMC-EnSpm          2785   3730 (28886) 3573295  
   207    7.1  0.0  0.0  chr9              22867472 22867499 (33592347) + CryptonV-N2_DR    DNA/Crypton-V         11963  11990  (4648) 3573296 *
  1310   17.1  0.0  5.3  chr9              22867501 22867759 (33592087) + DNA-5-1B_DR       DNA/hAT-Tip100          465    710     (4) 3573297  
  1591   11.8 24.8  0.0  chr9              22869271 22869609 (33590237) C hAT-N32_DR        DNA/hAT-Charlie         (0)    501      79 3573298  
   446   23.9 24.5  0.6  chr9              22869405 22869657 (33590189) C ERV1-5_DR-I       LTR/ERV1              (506)   4543    4231 3573299 *
   703   14.6  6.5  0.7  chr9              22869654 22869791 (33590055) + hAT-N22_DR        DNA/hAT-Ac               32    177  (1561) 3573300  
   209   15.6  0.0  0.0  chr9              22870060 22870091 (33589755) + hAT-N22C_DR       DNA/hAT-Ac              511    542   (152) 3573301 *
   250   10.9  0.0  2.2  chr9              22870088 22870134 (33589712) + hAT-N22_DR        DNA/hAT-Ac             1693   1738     (0) 3573302  
   203   11.6  2.2  4.5  chr9              22870397 22870441 (33589405) + Gypsy-221_DR-I    LTR/Gypsy              2895   2938  (2038) 3573303  
   743   23.7 11.6  2.2  chr9              22871411 22871833 (33588013) + Mariner-N38_DR    DNA/TcMar-Tc1            86    547     (0) 3573304  
  1504   14.2  0.4  0.0  chr9              22872150 22872381 (33587465) + HATN8_DR          DNA/Zisupton              1    233    (22) 3573305  
  1990    8.2  9.9  5.7  chr9              22872384 22872825 (33587021) C Mariner-N31_DR    DNA/TcMar-Tc1          (45)    495      36 3573306  
   206    9.7  0.0  3.2  chr9              22872829 22872860 (33586986) + piggyBac-N13B_DR  DNA/PiggyBac            974   1004   (397) 3573307  
   205   27.9  1.8  9.7  chr9              22872853 22872879 (33586967) + IS3EU-4_DR        DNA/IS3EU              4039   4057 (10972) 3573308 *
   930   18.9  6.4  7.8  chr9              22872880 22873177 (33586669) C ANGEL             DNA/Kolobok             (0)    309      16 3573309  
   438    0.0  0.0  0.0  chr9              22874338 22874443 (33585403) + (TATAA)n          Simple_repeat             2    107     (0) 3573310  
   347    6.6  0.0  2.8  chr9              22874357 22874465 (33585381) + Polinton-1N1_DR   DNA/Maverick          14741  14846   (623) 3573311 *
   248   15.9 11.4  1.3  chr9              22874486 22874555 (33585291) + ANGEL             DNA/Kolobok              16     92   (217) 3573312  
  3571   15.3  5.5 13.7  chr9              22874581 22875717 (33584129) C hAT-N22_DR        DNA/hAT-Ac             (11)   1727       1 3573313  
   347   23.4  7.5  4.2  chr9              22875718 22875878 (33583968) + ANGEL             DNA/Kolobok             128    293    (16) 3573314  
   231   25.8  7.3  3.1  chr9              22875776 22875899 (33583947) C EnSpm-17_DR       DNA/CMC-EnSpm        (5954)   3322    3194 3573315 *
   233   11.9  0.0  2.4  chr9              22876468 22876508 (33583338) + DNA-N24_DR        DNA                      39     78   (899) 3573316  
   684    7.2 17.3  0.0  chr9              22876509 22876647 (33583199) C DNA-TA-2_DR       DNA/CMC-EnSpm           (0)    196      34 3573317  
   662   13.2 16.1  0.0  chr9              22876648 22876680 (33583166) C DNA9-3_DR         DNA/MULE-MuDR?        (807)  10570   10371 3573318  
   269   16.4  5.5  0.0  chr9              22876668 22876722 (33583124) + DNA-N24_DR        DNA                      82    139   (838) 3573319 *
   840   15.2  4.9  0.0  chr9              22876734 22876897 (33582949) + DNA-N24_DR        DNA                     214    385   (592) 3573320  
   408   16.5  1.1  3.5  chr9              22876994 22877122 (33582724) + Copia-11G_DR-LTR  LTR/Gypsy?              337    459    (19) 3573321  
   585   13.9  1.7  1.7  chr9              22877133 22877148 (33582698) C hAT-N31_DR        DNA/hAT-Ac            (758)    704     689 3573322  
  1604   10.2  1.6  0.0  chr9              22877149 22877393 (33582453) C DNA-1-11_DR       DNA                     (0)    724     476 3573323  
   238   21.7  1.3 11.3  chr9              22877370 22877447 (33582399) C hAT-28N1_DR       DNA/hAT-Charlie       (936)    376     306 3573324 *
   382    7.5  0.0  0.0  chr9              22877396 22877448 (33582398) + Kolobok-4N1_DR    DNA/Kolobok-T2         1413   1465   (204) 3573325  
   921   17.9 22.5  1.5  chr9              22878046 22878369 (33581477) C EnSpm-N21_DR      DNA/CMC-EnSpm           (9)    470      80 3573326  
   402   22.7  8.5  5.0  chr9              22878377 22878388 (33581458) C Dada-U1A_DR       DNA/Dada             (7083)   3896    3860 3573327  
   486   13.2 15.6  0.7  chr9              22878389 22878510 (33581336) C CryptonV-N4_DR    DNA/Crypton-V        (8394)   5099    4960 3573328 *
  3428    7.5  2.8  0.4  chr9              22878402 22878908 (33580938) + Mariner-N38_DR    DNA/TcMar-Tc1            28    546     (1) 3573329  
   402   22.7  8.5  5.0  chr9              22878511 22878552 (33581294) C Dada-U1A_DR       DNA/Dada             (7083)   3859    3715 3573327 *
   262   14.6  0.0  2.1  chr9              22878869 22878917 (33580929) C Merlin-1_DR       DNA/Merlin           (8244)   2283    2236 3573330  
   206    6.5  0.0  9.7  chr9              22880229 22880262 (33579584) + Gypsy71-I_DR      LTR/Gypsy                50     80  (6592) 3573331  
  1667    9.1  0.4  3.0  chr9              22881577 22881847 (33577999) C DNA15TA1_DR       DNA/CMC-EnSpm         (178)    264       1 3573332  
   258   27.6  4.7  5.3  chr9              22881848 22882014 (33577832) C CryptonV-N6_DR    DNA/Crypton-V         (242)    320     155 3573333  
   210   22.6  6.8 10.1  chr9              22882024 22882156 (33577690) C ERV1-5_DR-I       LTR/ERV1             (3667)   1382    1254 3573334  
   248   24.7  9.2  4.9  chr9              22882385 22882482 (33577364) + DNA-1-6_DR        DNA                     456    557    (68) 3573335  
  2883    6.3 14.6  0.0  chr9              22882706 22883130 (33576716) C TZF28B            DNA/TcMar-Tc1           (0)   1614    1128 3573336  
  5508    7.2  2.4  0.7  chr9              22883131 22883880 (33575966) + TDR13B            DNA                       1    763     (0) 3573337  
  5645    8.9 20.7  0.2  chr9              22883881 22884822 (33575024) C TZF28B            DNA/TcMar-Tc1         (479)   1135       1 3573338  
   352   18.1 14.2  0.8  chr9              22885319 22885424 (33574422) C EnSpm-N27B_DR     DNA/CMC-EnSpm          (18)    155      36 3573339  
   200   17.8  2.2  2.2  chr9              22885394 22885439 (33574407) + IS3EU-4_DR        DNA/IS3EU              5542   5587  (9442) 3573340 *
   231   29.2  0.0  3.4  chr9              22885443 22885458 (33574388) C EnSpm-N40_DR      DNA/CMC-EnSpm        (1982)   3412    3400 3573341  
  1578    6.2  0.0  0.0  chr9              22885459 22885653 (33574193) C hAT-N66B_DR       DNA/hAT-Charlie         (0)    195       1 3573342  
   676   16.4  7.4  5.6  chr9              22886582 22886756 (33573090) C DNA11TA1_DR       DNA/CMC-EnSpm          (10)    193      16 3573343  
   511   16.8 21.1  0.9  chr9              22886885 22887064 (33572782) C EnSpm-N26B_DR     DNA/CMC-EnSpm           (0)    221       6 3573344  
   956   16.8  2.4  0.6  chr9              22887172 22887339 (33572507) + SINE2-1B_DR       SINE/tRNA                25    195     (3) 3573345  
  4233   10.1  1.0  0.8  chr9              22887565 22888151 (33571695) + SINE3-1           SINE/5S-Deu-L2            1    588     (2) 3573346  
   273   24.1  4.7  5.6  chr9              22889212 22889426 (33570420) + EnSpm-N13_DR      DNA/CMC-EnSpm          5761   5973 (16176) 3573347 *
   860    7.8  5.7  1.8  chr9              22889275 22889431 (33570415) C TDR7              DNA                   (378)    163       1 3573348  
   231   11.8  0.0  0.0  chr9              22889403 22889436 (33570410) + Zisupton-3_DR     DNA/Zisupton           4150   4183  (3772) 3573349 *
   825   16.7  9.2  4.2  chr9              22889435 22889655 (33570191) + DNAX-16_DR        DNA                       1    257   (166) 3573350  
   213    4.8  0.0  0.0  chr9              22889656 22889697 (33570149) + EnSpm-N13_DR      DNA/CMC-EnSpm         18964  19005  (3144) 3573351 *
   226   10.6  2.1  0.0  chr9              22889666 22889712 (33570134) + L1-132_DR         LINE/L1                4015   4062   (524) 3573352  
   205   17.7 11.4  0.0  chr9              22889720 22889744 (33570102) C Harbinger-1_DR    DNA/PIF-Harbinger    (3067)    842     755 3573353  
  2623    5.1 14.1  6.3  chr9              22889929 22890431 (33569415) + Mariner-N31_DR    DNA/TcMar-Tc1             1    540     (0) 3573354  
   233   19.9 22.7  1.9  chr9              22891609 22891619 (33568227) + hAT-N134_DR       DNA/hAT?                716    801   (264) 3573355  
   253   20.7 10.8 12.8  chr9              22891620 22891630 (33568216) C EnSpm-N40_DR      DNA/CMC-EnSpm        (2526)   2868    2761 3573341  
   361   14.4 11.1  1.9  chr9              22891631 22891729 (33568117) + EnSpm-17_DR       DNA/CMC-EnSpm          2706   2813  (6463) 3573356  
   555   13.6  6.8  0.0  chr9              22891735 22891837 (33568009) C ANGEL             DNA/Kolobok           (194)    115       6 3573357  
   945   13.7  0.0  2.0  chr9              22893300 22893455 (33566391) + hAT-N167B_DR      DNA/hAT-Charlie        1228   1380   (193) 3573358 *
  1565    9.4  0.9  0.9  chr9              22893320 22893545 (33566301) C hAT-N137_DR       DNA/hAT-Ac            (867)   2704    2479 3573359  
  1021   18.2  0.5  2.5  chr9              22893998 22894205 (33565641) + EnSpm-N17_DR      DNA/TcMar              3008   3211  (1982) 3573360 *
  1271   11.3  0.0  0.5  chr9              22894021 22894206 (33565640) + HE1_DR1           SINE/tRNA-V-RTE           7    191   (211) 3573361  
  2141   10.0  0.7  0.7  chr9              22894213 22894514 (33565332) + TC1DR3            DNA/TcMar-Tc1           923   1224     (1) 3573362  
   614   22.7  0.8  0.0  chr9              22894515 22894569 (33565277) + Merlin-2_DR       DNA/Merlin             4900   4955  (8966) 3573363  
   612   21.0  1.5  0.1  chr9              22894481 22894513 (33565333) C DNA8-26_DR        DNA                  (2990)   1540    1452 3573364 *
   650    6.7  0.0  0.0  chr9              22894514 22894617 (33565229) + hAT-N131_DR       DNA/hAT-Ac              192    295  (1769) 3573365  
   242   20.2  9.1  4.3  chr9              22894573 22894660 (33565186) + LTR-19_DR-LTR     LTR                     316    407   (955) 3573366 *
   612   21.0  1.5  0.1  chr9              22894618 22894634 (33565212) C DNA8-26_DR        DNA                  (2990)   1451    1400 3573364  
  1185   11.9  0.0  1.6  chr9              22894847 22895034 (33564812) + LTR-11_DR-LTR     LTR                       9    193     (0) 3573367  
   271    2.8  0.0  0.0  chr9              22895035 22895070 (33564776) + LTR-11_DR-I       LTR                       1     36     (7) 3573368  
  1977   10.9  9.5  0.0  chr9              22895076 22895369 (33564477) C Harbinger-N13_DR  DNA/PIF-Harbinger       (0)    324       3 3573369  
  1497    7.8  0.0  0.0  chr9              22895376 22895568 (33564278) + LTR-11_DR-LTR     LTR                       1    193     (0) 3573370  
   685   21.1 10.5  3.0  chr9              22896779 22897020 (33562826) C Kolobok-N10C_DR   DNA/Kolobok            (38)    306       4 3573371  
   627   16.0 11.5  3.1  chr9              22897021 22897047 (33562799) C HE1_DR1           SINE/tRNA-V-RTE        (33)    369     210 3573372  
   641   14.7  1.6  4.2  chr9              22897048 22897168 (33562678) + hAT-N138B_DR      DNA/hAT-Ac             1096   1213   (236) 3573373  
   274   16.7 16.7  0.0  chr9              22897171 22897242 (33562604) C Kolobok-N10C_DR   DNA/Kolobok           (255)     89       6 3573374 *
   277   23.6 10.4 14.0  chr9              22897200 22897391 (33562455) + Zisupton-2_DR     DNA/Zisupton           4460   4645   (409) 3573375  
```
