## Supplementary Data 1 for "A genomic portrait of zebrafish transposable elements and their spatiotemporal embryonic expression": danRer11.nonalt.fa.out (part 564 of 591)

```
   828   17.9  1.7  3.5  chr9              22897397 22897570 (33562276) + Kolobok-N10C_DR   DNA/Kolobok             100    270    (74) 3573376  
   254   11.7  8.1  3.1  chr9              22897612 22897673 (33562173) C hAT-N21B_DR       DNA/hAT-Ac             (59)   1242    1178 3573377 *
  1102    9.1  9.6  0.0  chr9              22897630 22897826 (33562020) + Helitron-N3_DR    RC/Helitron            1536   1751  (1265) 3573378  
   311   17.3  6.1  1.2  chr9              22898234 22898315 (33561531) C Mariner-N38_DR    DNA/TcMar-Tc1           (3)    544     459 3573379  
   215   17.1 19.0  0.8  chr9              22898316 22898333 (33561513) + Zisupton-6_DR     DNA/Zisupton          20733  20850  (1266) 3573380 *
   849   21.6  7.4  1.2  chr9              22898321 22898564 (33561282) + hAT-N21B_DR       DNA/hAT-Ac              849   1107   (194) 3573381  
   271   19.0  0.0  1.7  chr9              22898579 22898637 (33561209) + Mariner-10_DR     DNA/TcMar-Tc1             1     58  (1539) 3573382 *
   736   16.1 12.3  1.1  chr9              22898628 22898790 (33561056) + Mariner-10_DR     DNA/TcMar-Tc1          1417   1597     (0) 3573383  
   821   20.9 14.8  3.6  chr9              22898914 22899191 (33560655) + TC1DR3            DNA/TcMar-Tc1           231    538   (687) 3573384  
  1618   17.4 12.8  2.4  chr9              22899200 22899622 (33560224) + L2-1B_DR          LINE/L2                 543   1008     (0) 3573385  
   237   15.7 15.7  0.0  chr9              22900106 22900156 (33559690) + Harbinger-N23_DR  DNA/PIF-Harbinger       143    201   (236) 3573386  
   288    8.0  3.6  0.3  chr9              22900326 22900381 (33559465) C Polinton-4_DR     DNA/Maverick         (7589)  12698   12656 3573387  
   356   14.3 12.8  1.1  chr9              22900384 22900461 (33559385) C SINE2-4_DR        SINE/tRNA-V-RTE       (280)     91       5 3573388  
   320   21.3 13.4  1.5  chr9              22900462 22900496 (33559350) C hAT-N137_DR       DNA/hAT-Ac           (1132)   2423    2307 3573389  
  3085   18.0  8.0  2.2  chr9              22900698 22901418 (33558428) + TDR13D            DNA                       1    762     (0) 3573390  
  2616   14.6  4.5  4.2  chr9              22901440 22901956 (33557890) + hAT-N102_DR       DNA/hAT-Tip100            1    518   (310) 3573391  
  3029   13.4  9.1  1.4  chr9              22901959 22902473 (33557373) + Harbinger-8N1_DR  DNA/PIF-Harbinger         1    554     (1) 3573392  
  1201   18.6  5.2  3.9  chr9              22902489 22902795 (33557051) + hAT-N102_DR       DNA/hAT-Tip100          518    828     (0) 3573393  
  1604   19.4  8.4  9.2  chr9              22903616 22904273 (33555573) C hAT-N190B_DR      DNA/hAT                (28)    710       1 3573394  
   564   10.3 12.4  0.0  chr9              22904525 22904621 (33555225) C hAT-N69_DR        DNA/hAT-Ac              (2)   1271    1163 3573395  
  5311   10.7  6.4  5.0  chr9              22904655 22905598 (33554248) C hAT-N69_DR        DNA/hAT-Ac            (317)    956       1 3573395  
   274   22.1  9.0  3.5  chr9              22906688 22906875 (33552971) C I-2_DR            LINE/I                  (0)   5528    5331 3573396  
  2518   12.1  0.5  3.4  chr9              22906983 22907403 (33552443) + hAT-N52_DR        DNA/hAT-Ac                1    409   (412) 3573397  
   760   18.4  5.2  0.0  chr9              22907402 22907537 (33552309) + hAT-N52B_DR       DNA/hAT-Ac              541    683     (0) 3573398 *
  1679   18.1 16.9  3.2  chr9              22907671 22908304 (33551542) C hAT-N25B_DR       DNA/hAT-Ac              (2)    718       1 3573399  
   644   14.7  2.2  3.8  chr9              22908545 22908678 (33551168) C Harbinger-N31_DR  DNA/PIF-Harbinger       (0)    685     554 3573400 *
   942   20.1  2.9  0.5  chr9              22908652 22908861 (33550985) + TDR12             DNA                      28    242     (0) 3573401  
   221   12.7  3.2  0.0  chr9              22910475 22910503 (33549343) C EnSpm-N37_DR      DNA/CMC-EnSpm        (2481)   4166    4102 3573402  
   263    2.9  0.0  0.0  chr9              22910504 22910537 (33549309) C Merlin-1_DR       DNA/Merlin           (6183)   4344    4311 3573403  
   252   12.5  3.6  0.0  chr9              22910508 22910563 (33549283) + EnSpm-N2_DR       DNA/CMC-EnSpm          3036   3093   (922) 3573404 *
  1092    8.9  1.3  0.0  chr9              22910762 22910919 (33548927) + hAT-N167B_DR      DNA/hAT-Charlie        1221   1380   (193) 3573405 *
  2470    5.1  9.5  0.0  chr9              22910783 22911118 (33548728) C SINE2-3_DR        SINE/tRNA-V-RTE         (0)    368       1 3573406  
  1577   15.2 12.2  2.7  chr9              22911119 22911166 (33548680) + DNA8-28_DR        DNA/hAT                3385   3467  (3675) 3573407  
   232   13.0  4.3  0.0  chr9              22911632 22911677 (33548169) + SINE3-1           SINE/5S-Deu-L2          543    590     (0) 3573408  
  8030    5.6  1.4  2.1  chr9              22911883 22912974 (33546872) + HARBINGERN3B_DR   DNA/PIF-Harbinger         1   1084     (0) 3573409  
   502   20.5 21.8  1.9  chr9              22912975 22913153 (33546693) C Harbinger-N27_DR  DNA/PIF-Harbinger?      (6)    214       1 3573410  
  1138   11.3  3.3  5.7  chr9              22914386 22914600 (33545246) C hAT-N129_DR       DNA/hAT-Ac            (545)    219      10 3573411 *
  1715   10.1  5.9  0.3  chr9              22914593 22914879 (33544967) + HATN10B_DR        DNA/hAT-Ac              241    543    (65) 3573412  
   479   18.3 14.2  0.0  chr9              22914880 22914999 (33544847) + hAT-N20_DR        DNA/hAT-Ac                1    137  (1636) 3573413  
   916   15.8  4.7  7.9  chr9              22915004 22915278 (33544568) C Mariner-N21_DR    DNA/TcMar             (195)    825     559 3573414 *
  1119   21.7  4.0 14.7  chr9              22915042 22915565 (33544281) + CryptonV-N3_DR    DNA/Crypton-V          6553   7027 (13636) 3573415  
   532   20.0  8.3  8.9  chr9              22915426 22915606 (33544240) + Sola2-N2_DR       DNA/Sola-2             1784   1963  (2070) 3573416 *
   238   14.2  0.0 10.9  chr9              22915607 22915677 (33544169) C CryptonV-N3_DR    DNA/Crypton-V        (4017)  16646   16583 3573417 *
   479    7.9  6.6  0.0  chr9              22915670 22915745 (33544101) + HATN10_DR         DNA/hAT-Ac              375    455     (0) 3573418  
   595   16.4  8.7  1.1  chr9              22915799 22915971 (33543875) C ASAT_CY           Satellite              (76)    186       1 3573419  
   238   24.7 16.3  1.9  chr9              22915835 22916061 (33543785) + Mariner-N31_DR    DNA/TcMar-Tc1           273    531     (9) 3573420 *
   229    7.5  2.4  2.4  chr9              22916746 22916786 (33543060) C HATN10B_DR        DNA/hAT-Ac              (0)    608     568 3573421 *
   487   13.8  3.4  1.1  chr9              22916765 22916852 (33542994) C Kolobok-N11_DR    DNA/Kolobok-T2        (374)     97       8 3573422  
  1152   20.2  0.8  0.8  chr9              22916857 22917111 (33542735) + TC1DR2            DNA/TcMar-Tc1             2    256   (620) 3573423  
   359   14.6  0.0  0.0  chr9              22917094 22917148 (33542698) C HATN10_DR         DNA/hAT-Ac            (396)     59       5 3573424 *
   240   21.0 13.9  0.9  chr9              22918751 22918767 (33541079) C Helitron-2_DR     RC/Helitron          (3995)  23417   23304 3573425  
   344   15.8 13.1  2.1  chr9              22918768 22918784 (33541062) + hAT-N167B_DR      DNA/hAT-Charlie        1229   1321   (252) 3573426  
   351   13.4 14.9  0.0  chr9              22918785 22918851 (33540995) C DNA8-17_DR        DNA/hAT-Tip100        (147)   1666    1590 3573427  
   235   22.6 16.4  3.2  chr9              22918797 22918906 (33540940) C DANA              SINE/tRNA-V-RTE         (0)    394     271 3573428 *
   295   15.2 13.6  2.2  chr9              22918907 22918987 (33540859) + EnSpm-6N1_DR      DNA/CMC-EnSpm          3448   3537  (5699) 3573429 *
   360   14.6 13.2  1.1  chr9              22918916 22918998 (33540848) + hAT-N167B_DR      DNA/hAT-Charlie        1229   1321   (252) 3573430 *
   393   21.2 11.6 12.6  chr9              22918931 22919162 (33540684) C EnSpm-17_DR       DNA/CMC-EnSpm        (6312)   2964    2735 3573431 *
   504   15.7  6.5  0.0  chr9              22919069 22919176 (33540670) + ANGEL             DNA/Kolobok             185    299    (10) 3573432  
  1206   17.4  2.1  4.3  chr9              22919215 22919496 (33540350) + ANGEL             DNA/Kolobok               1    276    (33) 3573433  
   238   23.0  4.3  7.3  chr9              22919374 22919514 (33540332) + EnSpm-N39C_DR     DNA/CMC-EnSpm?         1827   1963  (1630) 3573434 *
   354   19.5  1.2  2.4  chr9              22919542 22919625 (33540221) C EnSpm-N40B_DR     DNA/CMC-EnSpm        (2310)   3197    3115 3573435 *
   772   18.2 13.0  2.2  chr9              22919558 22919765 (33540081) + ANGEL             DNA/Kolobok              79    308     (1) 3573436  
   414   26.8  8.5  3.6  chr9              22919766 22919793 (33540053) + EnSpm-7_DR        DNA/CMC-EnSpm          9203   9449  (1585) 3573437  
   200   22.8  0.0  3.5  chr9              22919786 22919844 (33540002) C EnSpm-17_DR       DNA/CMC-EnSpm        (6507)   2769    2713 3573431 *
   208   20.9  0.0  9.4  chr9              22919796 22919853 (33539993) C Helitron-2_DR     RC/Helitron         (19436)   7976    7924 3573438  
   582   17.8  2.5  3.9  chr9              22919945 22919979 (33539867) + MuDR-2_DR         DNA/MULE-MuDR         15805  15837  (8096) 3573439  
   719   11.7  2.9  1.4  chr9              22919980 22920118 (33539728) + Mariner-N38_DR    DNA/TcMar-Tc1             1    141   (406) 3573440  
  2227   10.9  6.3  0.0  chr9              22920165 22920495 (33539351) C hAT-N167_DR       DNA/hAT-Charlie       (282)    568     217 3573441  
  1305   12.9  0.0  5.5  chr9              22920536 22920725 (33539121) + SINE3-1a          SINE/5S-Deu-L2            5    182   (388) 3573442  
  2532    3.8  0.6  0.3  chr9              22920726 22921039 (33538807) + DNA13TA1a_DR      DNA/TcMar-Tc1             4    318     (0) 3573443 *
  3489   14.0  8.3 14.4  chr9              22921039 22922021 (33537825) + TE-X-3_DR         DNA/PIF-ISL2EU            2    932    (91) 3573444 *
 12325    0.9  0.2  8.9  chr9              22922021 22923633 (33536213) + REX1-1_DR         LINE/Rex-Babar         2105   3588     (2) 3573445  
   614   17.2  0.8  1.6  chr9              22923604 22923727 (33536119) + TE-X-3_DR         DNA/PIF-ISL2EU          901   1023     (0) 3573446 *
  1687   10.6  3.4  3.8  chr9              22923728 22923986 (33535860) + SINE3-1a          SINE/5S-Deu-L2          196    453   (117) 3573442  
   857   12.6  9.8  3.8  chr9              22924000 22924173 (33535673) C hAT-N167_DR       DNA/hAT-Charlie       (628)    222      39 3573441  
  1454   11.9 18.1  2.6  chr9              22924209 22924578 (33535268) C EnSpm-N21_DR      DNA/CMC-EnSpm          (53)    426       1 3573447  
  1365   14.2 10.5  4.8  chr9              22924586 22924918 (33534928) + Harbinger-N31B_DR DNA/PIF-Harbinger        19    369   (312) 3573448  
   615   11.7  2.8  2.8  chr9              22924932 22925037 (33534809) + REX1-1_DR         LINE/Rex-Babar         3475   3580    (10) 3573449  
   323   18.0  6.0  7.2  chr9              22925068 22925151 (33534695) + Harbinger-N31B_DR DNA/PIF-Harbinger       398    480   (201) 3573450  
   308   20.0  2.4  0.0  chr9              22925205 22925289 (33534557) + ASAT_CY           Satellite                12     98   (164) 3573451  
   804   11.3 14.2  6.4  chr9              22925303 22925520 (33534326) + EnSpm-N3C_DR      DNA/CMC-EnSpm            12    245    (38) 3573452  
   483    7.1  5.7  0.0  chr9              22927014 22927083 (33532763) + DNA11TA1_DR       DNA/CMC-EnSpm            22     95   (108) 3573453  
   332   15.7 11.6  5.5  chr9              22927750 22927870 (33531976) + Mariner-6_DR      DNA/TcMar-Tc1            21    148  (1481) 3573454  
   426   14.7 24.2  0.0  chr9              22928001 22928157 (33531689) + TDR16             DNA/Merlin               21    215    (98) 3573455  
  1227   15.6  4.4  6.9  chr9              22928234 22928529 (33531317) C L2-4_DRe          LINE/L2                (71)   3536    3248 3573456  
   908   21.2  2.3  4.7  chr9              22928531 22928748 (33531098) C SINE2-5_DR        SINE/tRNA-V-RTE        (69)    213       1 3573457  
   529   22.8 19.9  1.6  chr9              22928749 22928797 (33531049) + DNA-8-9_DR        DNA/hAT-Ac             2163   2477  (1242) 3573458  
   213   21.3 18.7  0.0  chr9              22929058 22929132 (33530714) + SINE_DR1          SINE                     11     99   (159) 3573459  
   599   15.0  6.8  9.0  chr9              22929160 22929306 (33530540) C IS3EU-4_DR        DNA/IS3EU            (4649)  10380   10237 3573460  
   644   12.5  0.0  1.8  chr9              22929309 22929422 (33530424) + hAT-N137_DR       DNA/hAT-Ac             2606   2717   (854) 3573461  
   977   23.7  2.2  1.9  chr9              22930534 22930800 (33529046) C DNA8-15_DR        DNA                    (26)    866     599 3573462  
  3042   10.8  1.4  3.8  chr9              22930824 22931305 (33528541) + Harbinger-4N1_DR  DNA/PIF-Harbinger         1    471   (550) 3573463  
   882   21.2  2.2  3.8  chr9              22931304 22931324 (33528522) C hAT-N127_DR       DNA/hAT-Charlie      (6831)   3485    3320 3573464 *
  1393   13.6  0.0  0.8  chr9              22931325 22931562 (33528284) + EnSpm-N3B_DR      DNA/CMC-EnSpm          1084   1319  (2415) 3573465 *
  3849   11.4  2.8  0.2  chr9              22931555 22932133 (33527713) + TE-X-3_DR         DNA/PIF-ISL2EU          404    997    (26) 3573466  
   244   17.1  0.0 16.7  chr9              22933115 22933205 (33526641) C L1-49_DR          LINE/L1                 (1)   5774    5697 3573467 *
   338   15.9  1.5  3.1  chr9              22933195 22933217 (33526629) C Merlin-2_DR       DNA/Merlin           (9078)   4843    4822 3573468  
  4352   11.6 28.4  0.0  chr9              22933218 22934101 (33525745) + TDR8              DNA/PIF-Harbinger         1   1136    (19) 3573469  
  4622    2.8  1.8  0.0  chr9              22934102 22934646 (33525200) C Harbinger-8N1_DR  DNA/PIF-Harbinger       (0)    555       1 3573470  
   284   19.1  3.2  0.0  chr9              22934600 22934662 (33525184) C DNA2-7_DR         DNA                  (4589)   5061    4997 3573471 *
   214    5.7  8.6  0.0  chr9              22934647 22934681 (33525165) + Merlin-2_DR       DNA/Merlin             4801   4838  (9083) 3573472 *
   613   16.0  4.4  1.9  chr9              22934734 22934961 (33524885) C L1-49_DR          LINE/L1               (226)   5549    5252 3573467  
   387   20.6  0.0  4.1  chr9              22935557 22935657 (33524189) + ANGEL             DNA/Kolobok             213    309     (0) 3573473  
  7314    7.4  5.1  0.2  chr9              22936535 22937547 (33522299) C L2-48_DR          LINE/L2                (10)   1136      74 3573474  
  1018   16.4  6.4  0.0  chr9              22941818 22942037 (33517809) C Merlin-N3_DR      DNA/Merlin             (20)    235       2 3573475  
  6855    7.5  3.1  2.3  chr9              22942169 22943190 (33516656) C Mariner-N23_DRe   DNA/TcMar-ISRm11        (1)   1030       1 3573476  
   991    6.2 10.1  1.2  chr9              22943491 22943638 (33516208) + SINE2-3B_DR       SINE/tRNA-V             190    350     (1) 3573477  
   443   25.9  6.2  3.3  chr9              22943646 22943821 (33516025) C SINE2-1B_DR       SINE/tRNA               (8)    190      10 3573478  
   253   22.2  9.4  1.4  chr9              22944109 22944172 (33515674) + SINE2-1_DR        SINE/tRNA                13     81   (117) 3573479  
   600   22.6 23.5  7.4  chr9              22944216 22944568 (33515278) + Mariner-N13_DR    DNA/TcMar-Tc1           685   1090    (51) 3573480  
  7807    8.7 19.9  0.3  chr9              22944947 22946296 (33513550) + TZF28B            DNA/TcMar-Tc1             1   1614     (0) 3573481  
  2421   10.7 11.0  2.6  chr9              22947040 22947538 (33512308) C Mariner-N31_DR    DNA/TcMar-Tc1           (0)    540       1 3573482  
   200   19.4  9.9 13.3  chr9              22947415 22947452 (33512394) + EnSpm-N47_DR      DNA/CMC-EnSpm?         2403   2475   (542) 3573483 *
   223   25.3  1.0  4.0  chr9              22947453 22947555 (33512291) + hAT-N202_DR       DNA/hAT-Tip100          877    976   (909) 3573484 *
   546    9.9  4.5  0.0  chr9              22947545 22947655 (33512191) + hAT-N91_DR        DNA/hAT-Ac              192    307    (48) 3573485  
   200   19.4  9.9 13.3  chr9              22947556 22947616 (33512230) + EnSpm-N47_DR      DNA/CMC-EnSpm?         2476   2598   (419) 3573483 *
   778   15.7  9.7  0.0  chr9              22948121 22948305 (33511541) + DNA11TA1_DR       DNA/CMC-EnSpm             1    203     (0) 3573486  
   289   10.2  8.2  0.0  chr9              22948321 22948369 (33511477) C piggyBac-N12_DR   DNA/PiggyBac?           (0)   1803    1751 3573487  
  1749   10.7 11.7  1.6  chr9              22948370 22948712 (33511134) C DNA8-4A_DR        DNA/hAT-Charlie         (0)    919     543 3573488  
   290   14.3  0.0  1.8  chr9              22948685 22948741 (33511105) C piggyBac-N12_DR   DNA/PiggyBac?          (50)   1753    1698 3573487 *
   950   12.4 12.8  0.8  chr9              22948739 22948973 (33510873) C piggyBac-N12_DR   DNA/PiggyBac?        (1540)    263       1 3573489  
  3507    9.5 35.0  1.7  chr9              22949684 22950557 (33509289) + HATN2_DR          DNA/hAT                  59   1218     (1) 3573490  
   675   14.0 17.2  0.0  chr9              22950558 22950583 (33509263) C EnSpm-N13_DR      DNA/CMC-EnSpm       (11651)  10498   10446 3573491  
   723   14.1  5.4 28.0  chr9              22950725 22951019 (33508827) + Kolobok-N1_DR     DNA/Kolobok-T2?         517    759    (40) 3573492  
   260   18.9  0.0  0.0  chr9              22951024 22951043 (33508803) C EnSpm-N13_DR      DNA/CMC-EnSpm       (13958)   8191    8172 3573493  
  3002    7.8  9.2  2.0  chr9              22951044 22951553 (33508293) C Mariner-N38_DR    DNA/TcMar-Tc1           (1)    546       1 3573494  
   684    5.2  0.0 29.9  chr9              22951554 22951705 (33508141) + MuDR-2_DR         DNA/MULE-MuDR         16333  16440  (7493) 3573495 *
  1020    6.0  0.6  0.0  chr9              22951552 22951718 (33508128) C Zisupton-6_DR     DNA/Zisupton        (12670)   9446    9279 3573496 *
  2667   11.2  4.5 12.9  chr9              22951554 22951683 (33508163) C Helitron-N3B_DR   RC/Helitron           (932)   5668    5077 3573497  
   493   13.7 10.4  0.0  chr9              22951622 22951804 (33508042) C hAT-N145_DR       DNA/hAT-Ac            (184)   1407    1206 3573498 *
   215   26.8  4.0  3.0  chr9              22952002 22952101 (33507745) C Kolobok-N10_DR    DNA/Kolobok           (542)    101       1 3573499  
   221   19.6  0.0  0.0  chr9              22952827 22952872 (33506974) + RTEX-2_DR         LINE/RTE-X             2858   2903   (357) 3573500  
   215   16.6 11.9  1.4  chr9              22953536 22953602 (33506244) + hAT-N48B_DR       DNA/hAT-Ac             1381   1454   (686) 3573501  
   789   12.2 17.5  1.0  chr9              22953788 22953953 (33505893) + HATN10B_DR        DNA/hAT-Ac                1    193   (415) 3573502  
   452    8.0  6.7  0.0  chr9              22953950 22954024 (33505822) + HATN10B_DR        DNA/hAT-Ac              413    492   (116) 3573503 *
   280   17.9  0.0 20.0  chr9              22953953 22954026 (33505820) C CryptonV-N1_DR    DNA/Crypton-V        (5174)   4877    4773 3573504 *
   282   11.5  7.7  0.0  chr9              22954027 22954078 (33505768) + HATN10B_DR        DNA/hAT-Ac              553    608     (0) 3573505  
   257   22.7  2.4  4.9  chr9              22954175 22954205 (33505641) C Zisupton-6_DR     DNA/Zisupton        (12831)   9285    9167 3573496  
   372   18.7  1.1  0.0  chr9              22954206 22954296 (33505550) + Helitron-N3_DR    RC/Helitron            1491   1582  (1434) 3573506 *
  3585    9.3  1.9  6.0  chr9              22954227 22954869 (33504977) + Merlin-1_DR       DNA/Merlin             1599   2216  (8311) 3573507  
   267    5.5  0.0  3.6  chr9              22954826 22954882 (33504964) C Helitron-2_DR     RC/Helitron         (15605)  11807   11753 3573508 *
   238   10.2  0.0  5.8  chr9              22954828 22954900 (33504946) + MuDR-2_DR         DNA/MULE-MuDR         16395  16463  (7470) 3573509 *
   254   13.0  0.3  1.9  chr9              22954883 22954916 (33504930) C CryptonV-2_DR     DNA/Crypton-V       (15876)   5935    5870 3573510  
  1290   17.4  5.0  1.9  chr9              22955961 22956258 (33503588) C ANGEL             DNA/Kolobok             (2)    307       1 3573511  
   629   18.3  7.2 13.0  chr9              22956259 22956297 (33503549) + IS3EU-1_DR        DNA/IS3EU              4188   4212  (4492) 3573512  
   673   19.0 10.4  2.6  chr9              22956725 22956973 (33502873) + TDR16             DNA/Merlin                1    268    (45) 3573513 *
   800   14.7  0.6  3.8  chr9              22956940 22957102 (33502744) + DNA9-6_DR         DNA                    4437   4594  (3290) 3573514 *
  2401   10.2  5.5  0.0  chr9              22956963 22957326 (33502520) C HE1_DR1           SINE/tRNA-V-RTE        (17)    385       2 3573515  
  1858   17.2  3.7  5.8  chr9              22957327 22957373 (33502473) C EnSpm-N17_DR      DNA/TcMar            (2166)   3027    2989 3573516  
   225   21.0 14.5  0.0  chr9              22957367 22957428 (33502418) + Dada-U1A_DR       DNA/Dada               3644   3714  (7265) 3573517 *
   639    6.2 28.6  0.0  chr9              22957664 22957775 (33502071) C Kolobok-N1_DR     DNA/Kolobok-T2?        (27)    772     629 3573518  
   399   14.3  0.0  2.9  chr9              22957712 22957783 (33502063) C piggyBac-N13_DR   DNA/PiggyBac          (286)    599     530 3573519 *
   548   13.5  1.0  0.0  chr9              22957818 22957913 (33501933) + Kolobok-N1_DR     DNA/Kolobok-T2?         548    644   (155) 3573520  
   402   10.3  0.0  1.7  chr9              22957908 22957966 (33501880) C Kolobok-N1_DR     DNA/Kolobok-T2?       (741)     58       1 3573521 *
  6216    8.3  2.9  1.1  chr9              22958747 22959620 (33500226) C TC1DR3B           DNA/TcMar-Tc1           (0)    889       1 3573522  
  2967    4.5 15.1  0.0  chr9              22960470 22960939 (33498907) C TDR7              DNA                     (0)    541       1 3573523  
   551   14.8  0.9  0.0  chr9              22960940 22961052 (33498794) + TDR7              DNA                      18    131   (410) 3573524 *
  1611   22.4  4.8  2.4  chr9              22961010 22961054 (33498792) + EnSpm-6N1_DR      DNA/CMC-EnSpm          6001   6326  (2910) 3573525  
  2190   13.1  5.3  1.1  chr9              22961055 22961410 (33498436) + SINE2-4_DR        SINE/tRNA-V-RTE           1    371     (0) 3573526  
  1611   22.4  4.8  2.4  chr9              22961411 22961421 (33498425) + EnSpm-6N1_DR      DNA/CMC-EnSpm          6327   6422  (2814) 3573525  
   217   20.5 11.0  6.1  chr9              22961416 22961524 (33498322) C EnSpm-N13_DR      DNA/CMC-EnSpm       (16295)   5854    5741 3573527 *
   678   17.9 25.2  1.8  chr9              22961435 22961752 (33498094) + TDR7              DNA                     151    541     (0) 3573528  
  2126   12.8 13.4  2.5  chr9              22961785 22962210 (33497636) C HarbingerN5_DR    DNA/PIF-Harbinger      (17)    844     374 3573529  
  3263    9.4  2.9  0.4  chr9              22964113 22964592 (33495254) + LOOPERN3B_DR      DNA/Kolobok-T2            1    492   (557) 3573530  
  1130   10.0  9.2  2.9  chr9              22964586 22964780 (33495066) + LOOPERN3B_DR      DNA/Kolobok-T2          843   1049     (0) 3573531 *
  4095    5.2  1.3  0.0  chr9              22965264 22965803 (33494043) + Mariner-N38_DR    DNA/TcMar-Tc1             1    547     (0) 3573532  
   286   16.7  4.4  6.8  chr9              22965302 22965342 (33494504) C EnSpm-N13_DR      DNA/CMC-EnSpm        (2530)  19616   19532 3573533 *
   339   10.7  5.4  0.0  chr9              22965758 22965813 (33494033) C Zisupton-6_DR     DNA/Zisupton        (13127)   8989    8931 3573534  
   201    3.5  3.5  0.0  chr9              22966681 22966709 (33493137) + ERV1-7_DR-I       LTR/ERV1               2016   2045  (4658) 3573535  
   248   15.0 21.7  0.0  chr9              22966867 22966926 (33492920) + Harbinger-N31B_DR DNA/PIF-Harbinger         1     73   (608) 3573536  
  1061   20.0  0.4  4.4  chr9              22966930 22967164 (33492682) + Harbinger-N31B_DR DNA/PIF-Harbinger       159    384   (297) 3573537 *
  1621    4.2  0.0  0.0  chr9              22967164 22967354 (33492492) + hAT-N127_DR       DNA/hAT-Charlie        5813   6003  (4313) 3573538  
   912   17.9  5.2  3.0  chr9              22967355 22967393 (33492453) C EnSpm-N36_DR      DNA/CMC-EnSpm        (2040)   1185     951 3573539  
   912   19.2  5.6  0.9  chr9              22967407 22967621 (33492225) + Harbinger-N28_DR  DNA/PIF-Harbinger       437    661     (1) 3573540  
  2126   13.7  9.9  4.3  chr9              22967640 22968246 (33491600) C hAT-N177B_DR      DNA/hAT-Tip100          (0)    964       1 3573541  
  2459   16.7 10.4  0.9  chr9              22968947 22969467 (33490379) + Looper-N7_DR      DNA/Kolobok-T2            1    570   (445) 3573542  
  1077   12.6  0.0  1.8  chr9              22969479 22969663 (33490183) + TDR13B            DNA                       1    176   (596) 3573543 *
  2823    7.7  0.6  0.0  chr9              22969637 22969999 (33489847) + TDR13B            DNA                     399    763     (0) 3573544  
  1384   13.6  1.7 11.3  chr9              22970011 22970301 (33489545) C IS3EU-4_DR        DNA/IS3EU            (3382)  11647   11382 3573545  
   310   14.8  0.0  1.9  chr9              22970315 22970369 (33489477) C IS3EU-4_DR        DNA/IS3EU            (3776)  11253   11200 3573545  
  5356    8.1  4.4  6.0  chr9              22971083 22972053 (33487793) + hAT-N185B_DR      DNA/hAT?                  1   1291    (65) 3573546  
   258   22.2  8.9  0.0  chr9              22972125 22972214 (33487632) C hAT-N175_DR       DNA/hAT-hAT5            (0)    710     613 3573547  
   828   22.4  3.3  1.6  chr9              22972299 22972538 (33487308) + EnSpm-N31_DR      DNA/CMC-EnSpm?            1    244   (845) 3573548  
   275   17.7  1.7  4.0  chr9              22972509 22972580 (33487266) + Nimb-1_DR         LINE/I                 5200   5257    (17) 3573549 *
   628   10.8  4.9  0.0  chr9              22973231 22973332 (33486514) + hAT-N127_DR       DNA/hAT-Charlie        7032   7138  (3178) 3573550  
   470   19.1  0.0  0.0  chr9              22973328 22973421 (33486425) + EnSpm-N31_DR      DNA/CMC-EnSpm?          976   1069    (20) 3573551 *
   516   14.5  8.3  2.4  chr9              22973333 22973350 (33486496) C DNA-8-9_DR        DNA/hAT-Ac           (1526)   2193    2067 3573552  
   412   13.9 11.7 10.9  chr9              22973351 22973367 (33486479) C IS3EU-4_DR        DNA/IS3EU            (2467)  12562   12425 3573553  
   777   18.1  1.8  1.2  chr9              22973469 22973636 (33486210) C hAT-N175_DR       DNA/hAT-hAT5          (541)    169       1 3573547  
   435   20.7 25.3  1.0  chr9              22973846 22974011 (33485835) C Harbinger-N27_DR  DNA/PIF-Harbinger?      (6)    214       9 3573554  
   417   24.6  3.1  9.9  chr9              22974882 22975043 (33484803) C CryptonV-N5_DR    DNA/Crypton-V       (20485)   4052    3901 3573555 *
   922   12.8  4.4  1.2  chr9              22974920 22975077 (33484769) C EnSpm-6N1_DR      DNA/CMC-EnSpm        (2799)   6437    6275 3573556 *
   978   10.4  4.4  3.1  chr9              22974945 22975103 (33484743) C SINE2-4_DR        SINE/tRNA-V-RTE         (0)    371     211 3573557  
   473   22.5  5.8  3.5  chr9              22974986 22975123 (33484723) + hAT-N138B_DR      DNA/hAT-Ac             1081   1221   (228) 3573558 *
   335   15.5  4.2  0.0  chr9              22975402 22975472 (33484374) C hAT-27N1_DR       DNA/hAT-Ac             (13)    718     645 3573559  
  1160   19.9  4.0 13.1  chr9              22975507 22976079 (33483767) C hAT-27N1_DR       DNA/hAT-Ac            (204)    527       1 3573559  
   599   16.0  0.0  0.0  chr9              22976519 22976618 (33483228) C SINE3-1           SINE/5S-Deu-L2          (4)    586     487 3573560  
   796   12.6 19.0  2.0  chr9              22976648 22976858 (33482988) + hAT-N108_DR       DNA/hAT-Ac              127    372   (204) 3573561  
   663    6.8  0.0  0.0  chr9              22976853 22976940 (33482906) C Mariner-N38_DR    DNA/TcMar-Tc1         (459)     88       1 3573562 *
   661   12.4  2.6  0.9  chr9              22976941 22976964 (33482882) + Merlin-1_DR       DNA/Merlin             2084   2197  (8330) 3573563  
  1070   11.4  0.6  0.6  chr9              22976967 22977134 (33482712) + hAT-N127_DR       DNA/hAT-Charlie        6967   7134  (3182) 3573564  
   869   17.4  9.6  0.9  chr9              22976979 22977001 (33482845) + ZFERV-2N2-I_DR    LTR/ERV1               5743   5877  (1570) 3573565 *
  1153    6.1  1.2  4.8  chr9              22977002 22977174 (33482672) C hAT-N167B_DR      DNA/hAT-Charlie       (196)   1377    1211 3573566  
   231   16.7  7.6  0.0  chr9              22977133 22977198 (33482648) + hAT-N108_DR       DNA/hAT-Ac              383    453   (123) 3573567 *
   869   17.4  9.6  0.9  chr9              22977175 22977187 (33482659) + ZFERV-2N2-I_DR    LTR/ERV1               5878   5969  (1478) 3573565  
  3408    7.7  2.1  1.7  chr9              22977203 22977717 (33482129) C Mariner-N38_DR    DNA/TcMar-Tc1           (1)    546      30 3573568  
   577   19.0 12.9  0.4  chr9              22977553 22977579 (33482267) C Helitron-4_DR     RC/Helitron         (18145)  13723   13501 3573569 *
   739   16.6 11.1  1.1  chr9              22977580 22977750 (33482096) + Kolobok-4_DR      DNA/Kolobok-T2         3326   3513  (3118) 3573570  
   424   15.5  0.0  3.6  chr9              22977736 22977822 (33482024) + hAT-N108_DR       DNA/hAT-Ac              448    531    (45) 3573571 *
   205   13.0  8.5  2.0  chr9              22978737 22978783 (33481063) + Kolobok-N10_DR    DNA/Kolobok               1     50   (593) 3573572  
   306   14.3  0.0 37.0  chr9              22978803 22978913 (33480933) C DNA-6-N9_DR       DNA                     (0)   1159    1079 3573573  
  4834   10.2  1.5  4.1  chr9              22978942 22979720 (33480126) C DNA-6-N9_DR       DNA                   (300)    859     100 3573573  
   807   18.2  0.2 44.0  chr9              22979366 22979796 (33480050) C EnSpm-4_DR        DNA/CMC-EnSpm        (6831)   2209    1910 3573574 *
   446   18.6  0.0  0.8  chr9              22979705 22979834 (33480012) C Penelope-1_DR     LINE/Penelope         (264)   4182    4054 3573575 *
   515   10.2  1.0  2.0  chr9              22979723 22979822 (33480024) + EnSpm-N37_DR      DNA/CMC-EnSpm          4222   4320  (2327) 3573576 *
  3495   10.9  2.5  5.7  chr9              22979739 22979832 (33480014) C Merlin-1_DR       DNA/Merlin           (8290)   2237    1688 3573577  
  3603    7.1  2.8  0.6  chr9              22979833 22980367 (33479479) + Mariner-N38_DR    DNA/TcMar-Tc1             1    547     (0) 3573578  
   903    9.7  0.0  0.8  chr9              22980380 22980504 (33479342) C hAT-N25B_DR       DNA/hAT-Ac            (435)    285     162 3573579  
   280   21.1  0.0  2.2  chr9              22980504 22980595 (33479251) + CryptonV-1_DR     DNA/Crypton-V          5464   5553 (12320) 3573580 *
   374   10.7  6.0  3.4  chr9              22980519 22980536 (33479310) C CryptonV-2_DR     DNA/Crypton-V       (15815)   5996    5880 3573581  
   434   10.4  0.0  0.0  chr9              22980537 22980632 (33479214) C EnSpm-N13_DR      DNA/CMC-EnSpm       (13855)   8294    8199 3573582 *
   554    3.9  0.0  0.0  chr9              22980551 22980627 (33479219) + MuDR-2_DR         DNA/MULE-MuDR         16357  16433  (7500) 3573583  
   455    8.5  1.6  8.3  chr9              22980628 22980664 (33479182) C DNA-X-5_DR        DNA/hAT               (151)   1070     965 3573584  
  2137   13.4 29.9  3.1  chr9              22980665 22981235 (33478611) + hAT-N25B_DR       DNA/hAT-Ac                1    720     (0) 3573585  
   310   29.4  2.9  8.4  chr9              22981236 22981461 (33478385) C EnSpm-17_DR       DNA/CMC-EnSpm        (5828)   3448    3235 3573586 *
   623   20.8  3.9  7.0  chr9              22981260 22981466 (33478380) C ANGEL             DNA/Kolobok            (77)    232      32 3573587  
   844   12.2 25.8  8.1  chr9              22981480 22981808 (33478038) + DNA-2-30B_DR      DNA                      31    413     (0) 3573588  
  1267    6.4  1.1  1.1  chr9              22982686 22982860 (33476986) C SINE2-4_DR        SINE/tRNA-V-RTE         (6)    365     191 3573589  
   810   19.0  4.0  1.5  chr9              22982861 22982880 (33476966) C hAT-N29_DR        DNA/hAT-Tip100        (235)   1345    1146 3573590  
  3092   11.2  9.6  4.6  chr9              22982881 22983441 (33476405) + SINE3-1           SINE/5S-Deu-L2            2    589     (1) 3573591  
   276   13.6  1.9 26.4  chr9              22983817 22983975 (33475871) + TDR7              DNA                      62    189   (352) 3573592  
   536    8.6  2.5  0.0  chr9              22983976 22984056 (33475790) C LOOPERN3_DR       DNA/Kolobok-T2          (0)   1011     929 3573593  
  1560    4.7  0.0  1.6  chr9              22984085 22984279 (33475567) C LOOPERN3_DR       DNA/PiggyBac          (659)    352     161 3573594  
   411    7.7  0.0  0.0  chr9              22984279 22984330 (33475516) C LOOPERN3_DR       DNA/PiggyBac          (961)     50       1 3573594 *
   880   14.5 11.6  0.8  chr9              22984407 22984621 (33475225) + TDR7              DNA                     304    541     (0) 3573595  
  1634   11.4  7.8  0.6  chr9              22986690 22986998 (33472848) C hAT-N166_DR       DNA/hAT-hAT5           (12)    528     198 3573596  
  1271   10.8  6.2  2.1  chr9              22987000 22987225 (33472621) C TDR20             DNA/Merlin              (3)    236       2 3573597  
   672   12.2  8.1  5.1  chr9              22987226 22987398 (33472448) C hAT-N166_DR       DNA/hAT-hAT5          (353)    187      10 3573596  
   806   15.2 12.1  0.4  chr9              22989324 22989547 (33470299) + L2-3_DRe          LINE/L2                4816   5065     (3) 3573598  
   229   19.5  0.0 12.3  chr9              22989491 22989572 (33470274) + DNA9-6_DR         DNA                    1014   1086  (6798) 3573599 *
   297    0.0  0.0  0.0  chr9              22990418 22990451 (33469395) C TC1DR3B           DNA/TcMar-Tc1           (0)    889     856 3573600  
  2038    9.1  3.6  4.8  chr9              22990453 22990768 (33469078) C TC1DR3            DNA/TcMar-Tc1         (807)    418     107 3573601  
  2933    7.5  1.8  0.8  chr9              22990769 22991157 (33468689) + HarbingerN6_DR    DNA/PIF-Harbinger         1    393     (0) 3573602  
   734    9.2  0.0  0.0  chr9              22991158 22991254 (33468592) C TC1DR3            DNA/TcMar-Tc1        (1116)    109      13 3573603  
  1389    9.2 15.0  0.0  chr9              22991503 22991742 (33468104) C EnSpm-N3C_DR      DNA/CMC-EnSpm           (0)    283       8 3573604  
   231   16.7  1.8  5.5  chr9              22991892 22991948 (33467898) C DNAX-20_DR        DNA/CMC-EnSpm           (7)    687     633 3573605  
   473   12.5  0.6 15.7  chr9              22992989 22993149 (33466697) + hAT-N86_DR        DNA/hAT-Ac               20    159   (385) 3573606 *
  1012   12.9 11.8  0.5  chr9              22993107 22993301 (33466545) + EnSpm-15_DR       DNA/CMC-EnSpm          8938   9154  (2300) 3573607 *
  1102    6.0  2.6  0.7  chr9              22993152 22993302 (33466544) C SINE2-4_DR        SINE/tRNA-V-RTE         (1)    370     217 3573608  
   471   18.5  1.6 20.6  chr9              22993157 22993340 (33466506) C DNA9-3_DR         DNA/MULE-MuDR?       (1434)   9945    9791 3573609 *
  1390    7.6  6.6  0.9  chr9              22993311 22993522 (33466324) + hAT-N61_DR        DNA/hAT-Tip100          302    525     (0) 3573610  
  1050   17.5 14.8  5.2  chr9              22993523 22993854 (33465992) + hAT-N86_DR        DNA/hAT-Ac              173    534    (10) 3573611  
  1967   17.0  3.1  5.7  chr9              22993903 22993947 (33465899) + EnSpm-N17_DR      DNA/TcMar              2980   3386  (1807) 3573612  
  2489    7.3  3.0  4.4  chr9              22993948 22994319 (33465527) + SINE2-3_DR        SINE/tRNA-V-RTE           1    367     (1) 3573613  
   570    9.7  6.5  0.0  chr9              22994238 22994330 (33465516) + DNA2-16_DR        DNA                    8160   8258  (9793) 3573614 *
   265   23.3  1.9  2.9  chr9              22994415 22994520 (33465326) C Merlin-1_DR       DNA/Merlin           (8333)   2194    2090 3573615 *
  1375   11.9  1.6  2.0  chr9              22994438 22994686 (33465160) C Mariner-N38_DR    DNA/TcMar-Tc1           (4)    543     296 3573616  
   310   15.1 16.3  8.3  chr9              22994659 22994678 (33465168) + Helitron-N3B_DR   RC/Helitron            5541   5672   (932) 3573617 *
   661   12.6  1.0  0.0  chr9              22994679 22994781 (33465065) C Helitron-N3_DR    RC/Helitron          (1375)   1641    1538 3573618  
   269    7.7 13.5  0.0  chr9              22994738 22994789 (33465057) C EnSpm-N13_DR      DNA/CMC-EnSpm       (14474)   7675    7617 3573619 *
   349   15.9  0.0  0.0  chr9              22995908 22995970 (33463876) + hAT-N91_DR        DNA/hAT-Ac                1     63   (292) 3573620  
   277   20.3  0.0  1.6  chr9              22996037 22996054 (33463792) + EnSpm-17_DR       DNA/CMC-EnSpm          2692   2708  (6568) 3573621  
   701   21.2  2.9  8.5  chr9              22996055 22996327 (33463519) + ANGEL             DNA/Kolobok               1    259    (50) 3573622  
  1801   11.8 20.2  0.8  chr9              22997877 22998296 (33461550) + TDR25             DNA/hAT-Charlie           1    501   (110) 3573623  
   248   21.4  8.1  2.2  chr9              22999700 22999785 (33460061) C ERV1-N7-I_DR      LTR/ERV1             (7247)   1321    1231 3573624  
  4337   11.4 14.2  1.4  chr9              22999858 23000669 (33459177) + LOOPERN4_DR       DNA/Kolobok-T2            3    916     (1) 3573625  
  2590    6.2  1.3  5.0  chr9              23000826 23001217 (33458629) C DNA6-6_DR         DNA                  (6717)   4564    4187 3573626  
  2245   13.4  2.3  4.7  chr9              23000828 23001264 (33458582) + TDR17B            DNA/Sola-1              399    825   (721) 3573627 *
   599   21.1  4.2  1.4  chr9              23004649 23004792 (33455054) + DNA-6-N2_DR       DNA                     332    479  (4577) 3573628  
   249   12.1  6.6  0.0  chr9              23004769 23004785 (33455061) C Zisupton-7_DR     DNA/Zisupton        (12224)   4858    4803 3573629 *
   268    7.8  3.1  0.0  chr9              23004786 23004849 (33454997) C L1-132_DR         LINE/L1               (534)   4052    3987 3573630  
   209   11.6  5.1  3.0  chr9              23004789 23004886 (33454960) C DNA-8-29_DR       DNA/hAT-Tip100        (141)    879     780 3573631 *
   585   15.4 22.3  3.1  chr9              23004793 23004833 (33455013) C EnSpm-N13_DR      DNA/CMC-EnSpm        (2930)  19216   18997 3573632 *
  3033   15.1  9.5  3.4  chr9              23004826 23005540 (33454306) + DNA-6-N2_DR       DNA                    4065   4821   (235) 3573633  
   553   10.3  3.5  0.0  chr9              23005964 23006079 (33453767) + (TGGA)n           Simple_repeat             3    122     (0) 3573634  
   253    9.8  0.0  2.0  chr9              23006036 23006087 (33453759) + Polinton-4_DR     DNA/Maverick          12408  12458  (7829) 3573635 *
  1455   10.1 29.1  0.0  chr9              23006099 23006451 (33453395) + hAT-N32D_DR       DNA/hAT-Charlie           7    501     (0) 3573636  
   931   15.1  6.3  0.5  chr9              23007226 23007431 (33452415) + TDR6              DNA                       1    218    (32) 3573637  
   527   13.9  1.2  0.0  chr9              23008115 23008200 (33451646) C TDR25             DNA/hAT-Charlie         (0)    611     525 3573638  
   411   15.6 26.9  1.2  chr9              23008212 23008341 (33451505) C DNA11TA1_DR       DNA/CMC-EnSpm           (6)    197      35 3573639  
   214   25.4  2.3 17.6  chr9              23008370 23008380 (33451466) C MuDR-2_DR         DNA/MULE-MuDR        (8500)  15433   15423 3573640  
   215   14.3  0.0  0.0  chr9              23008381 23008422 (33451424) C TDR25             DNA/hAT-Charlie        (97)    514     473 3573638  
  2392    4.5  0.0  0.0  chr9              23008428 23008739 (33451107) + TDR16             DNA/Merlin                1    312     (1) 3573641  
   234   16.1 17.3  0.0  chr9              23008740 23008770 (33451076) + Dada-U1A_DR       DNA/Dada               3429   3473  (7506) 3573642 *
   244   18.2  1.8  0.0  chr9              23008737 23008791 (33451055) C hAT-N135_DR       DNA/hAT-Charlie       (142)    400     345 3573643 *
   561   22.0 13.7  6.4  chr9              23008772 23009150 (33450696) C TDR25             DNA/hAT-Charlie       (206)    405       1 3573638  
   530   18.9 11.0  8.7  chr9              23009205 23009441 (33450405) + CryptonV-N6_DR    DNA/Crypton-V            26    267   (295) 3573644  
   227   23.3  2.2  3.4  chr9              23010336 23010424 (33449422) C hAT-N35C_DR       DNA/hAT-Ac            (644)    947     860 3573645 *
   236    8.6  1.3  8.4  chr9              23010358 23010379 (33449467) + DIRS-8B_DR        LTR/Ngaro              4834   4904  (2409) 3573646  
   268    3.7  0.0  0.0  chr9              23010380 23010433 (33449413) + Helitron-2_DR     RC/Helitron           23603  23656  (3756) 3573647 *
   292   10.4  2.6  0.0  chr9              23010386 23010462 (33449384) + ENSPM-6_DR        DNA/CMC-EnSpm         14877  14955 (17661) 3573648  
   263   18.0  1.9  9.3  chr9              23010463 23010488 (33449358) C hAT-N47C_DR       DNA/hAT-Tip100       (1204)   1254    1159 3573649  
  1787   10.1 19.8  0.5  chr9              23011704 23012022 (33447824) + HE1_DR1           SINE/tRNA-V-RTE           1    380    (22) 3573650  
   757   18.1  2.4  3.7  chr9              23011889 23012054 (33447792) + IS3EU-4_DR        DNA/IS3EU              9123   9286  (5743) 3573651 *
  3157    4.2  4.7  0.5  chr9              23012249 23012652 (33447194) + DNA-X-4B_DR       DNA                       1    421     (0) 3573652  
   221   18.2  0.0  0.0  chr9              23012631 23012674 (33447172) C Kolobok-2_DR      DNA/Kolobok-T2       (3508)   3192    3149 3573653 *
   304   20.6 11.5  9.2  chr9              23012694 23012832 (33447014) C Penelope-1_DR     LINE/Penelope        (3913)    533     392 3573654  
   292   15.8 10.1  3.6  chr9              23012822 23012900 (33446946) + Penelope-1_DR     LINE/Penelope           507    590  (3856) 3573655 *
   277   15.1  0.0  9.0  chr9              23013413 23013424 (33446422) + hAT-N164_DR       DNA/hAT-Tip100          816    854  (1186) 3573656  
  3362    7.1  5.3  1.1  chr9              23013431 23013955 (33445891) + Mariner-N38_DR    DNA/TcMar-Tc1             1    547     (0) 3573657  
   215   18.9  0.0  1.9  chr9              23013910 23013963 (33445883) + MuDR-2_DR         DNA/MULE-MuDR         18073  18125  (5808) 3573658 *
   236   23.9  0.0  1.5  chr9              23014304 23014316 (33445530) C IS3EU-4_DR        DNA/IS3EU            (5475)   9554    9543 3573659  
  1104    6.5  4.4 11.4  chr9              23014317 23014541 (33445305) + TDR17             DNA/Sola-1                3    213    (35) 3573660  
   319   11.3  1.9  0.0  chr9              23014546 23014598 (33445248) + DNA-8-24_DR       DNA/hAT-Tip100          481    534  (1249) 3573661 *
   567    6.0 10.6  3.6  chr9              23014553 23014656 (33445190) C DNA-8-24_DR       DNA/hAT-Tip100       (1067)    716     606 3573662  
   226   17.2  1.7  3.4  chr9              23014604 23014663 (33445183) + MuDR-2_DR         DNA/MULE-MuDR          7773   7831 (16102) 3573663 *
   270   13.9  6.9  0.0  chr9              23014675 23014709 (33445137) C Helitron-N3B_DR   RC/Helitron          (1488)   5116    5077 3573664  
  4730    5.9  9.8  1.2  chr9              23014710 23015381 (33444465) C hAT-N34B_DR       DNA/hAT-Ac              (0)    842     114 3573665  
   286   24.6  3.1  6.4  chr9              23015253 23015413 (33444433) C Zisupton-6_DR     DNA/Zisupton        (12657)   9459    9304 3573666 *
   249   13.4  2.9  1.4  chr9              23015374 23015441 (33444405) + CryptonV-2_DR     DNA/Crypton-V          8913   8981 (12830) 3573667 *
   430   13.4 30.1  0.5  chr9              23016009 23016151 (33443695) C ASAT_CY           Satellite              (48)    214      30 3573668  
   205   27.5  2.2 13.4  chr9              23016075 23016297 (33443549) + Mariner-N31_DR    DNA/TcMar-Tc1           300    500    (40) 3573669 *
  2338   12.7  5.3  1.1  chr9              23017241 23017677 (33442169) + HATN10_DR         DNA/hAT-Ac                1    455     (0) 3573670  
   245   23.7  0.0  1.7  chr9              23017628 23017687 (33442159) C CryptonV-N1_DR    DNA/Crypton-V        (5229)   4822    4764 3573671 *
   372   12.7  0.0  0.0  chr9              23019523 23019577 (33440269) + hAT-N34B_DR       DNA/hAT-Ac               57    111   (731) 3573672  
   368   36.6  4.6  1.3  chr9              23019562 23019581 (33440265) C hAT-N22B_DR       DNA/hAT-Ac            (359)   1020     867 3573673 *
  1462    8.3  0.0  0.0  chr9              23019582 23019773 (33440073) C HATN4_DR          DNA/hAT-Charlie         (0)    192       1 3573674  
   600   12.8  0.0  0.0  chr9              23019692 23019785 (33440061) C L1-60_DR          LINE/L1              (5304)    373     280 3573675 *
   392    6.0  1.5  0.0  chr9              23019777 23019843 (33440003) + hAT-N121_DR       DNA/hAT-Ac              110    177   (808) 3573676 *
   787   17.2  4.3  2.4  chr9              23019814 23019843 (33440003) C Kolobok-4_DR      DNA/Kolobok-T2       (3106)   3525    3492 3573677  
  2651    6.2 21.1  0.7  chr9              23019844 23020298 (33439548) + Mariner-N38_DR    DNA/TcMar-Tc1             1    547     (0) 3573678  
   283   16.7  0.0 19.5  chr9              23020206 23020255 (33439591) + ENSPM-6_DR        DNA/CMC-EnSpm         14485  14567 (18045) 3573679 *
   321    6.3  0.0  4.2  chr9              23020256 23020305 (33439541) C Helitron-N3_DR    RC/Helitron          (1435)   1581    1534 3573680  
  2760    5.9  1.1  0.8  chr9              23020415 23020775 (33439071) C HE2_DR            SINE/tRNA-V-RTE         (0)    363       2 3573681  
   356   21.2  2.1 15.6  chr9              23020781 23020925 (33438921) C DNA-X-2B_DR       DNA                   (285)    154      27 3573682  
   200   21.3  1.6  1.6  chr9              23020871 23020932 (33438914) C EnSpm-15_DR       DNA/CMC-EnSpm        (1764)   9690    9629 3573683 *
   310   18.6  4.7  3.7  chr9              23021470 23021521 (33438325) + ENSPM-6_DR        DNA/CMC-EnSpm          7602   7654 (24962) 3573684  
   910   20.5  0.9  1.4  chr9              23021522 23021739 (33438107) + ANGEL             DNA/Kolobok               1    217    (92) 3573685  
   509    3.1  5.3 11.3  chr9              23022379 23022485 (33437361) + Tc1-6_DR          DNA/TcMar-Tc1           184    281   (922) 3573686  
   770    4.2  0.0  0.0  chr9              23022489 23022584 (33437262) + Tc1-6_DR          DNA/TcMar-Tc1          1108   1203     (0) 3573687  
   357   15.3  0.0 10.6  chr9              23023119 23023191 (33436655) C DNA-2-4_DR        DNA                     (0)   1399    1334 3573688  
   202   20.9  2.3  0.0  chr9              23023222 23023264 (33436582) C DNA-2-4_DR        DNA                  (1296)    103      60 3573689  
  1446   11.4  5.7  0.4  chr9              23023282 23023528 (33436318) C ANGEL             DNA/Kolobok            (49)    260       1 3573690  
   333   25.9 13.0  2.5  chr9              23023313 23023415 (33436431) + DNA7-N1_DR        DNA/Zisupton           8087   8362  (2051) 3573691 *
   382   24.8  6.1  4.0  chr9              23023416 23023535 (33436311) + EnSpm-8_DR        DNA/CMC-EnSpm          7837   7959  (1482) 3573692  
   565   10.8 31.6  0.0  chr9              23023536 23023674 (33436172) C EnSpm-3N1_DR      DNA/CMC-EnSpm           (0)    183       1 3573693  
   667   19.3  7.9  2.9  chr9              23024422 23024650 (33435196) + TDR6              DNA                       3    242     (8) 3573694  
   265   22.4  4.3 13.8  chr9              23024786 23025032 (33434814) C EnSpm-N14_DR      DNA/CMC-EnSpm        (2266)   2314    1971 3573695  
   275    0.0  0.0  0.0  chr9              23025033 23025065 (33434781) + DNA15TA1_DR       DNA/CMC-EnSpm           232    264   (178) 3573696  
   265   22.4  4.3 13.8  chr9              23025066 23025182 (33434664) C EnSpm-N14_DR      DNA/CMC-EnSpm        (2266)   1970    1806 3573695  
   278   16.2  0.0  0.0  chr9              23025230 23025297 (33434549) C hAT-N159_DR       DNA/hAT-Ac            (298)   1524    1457 3573697 *
   283   13.7  4.1  0.0  chr9              23025243 23025315 (33434531) C Dada-tL_DR        DNA/Dada             (1278)   9129    9054 3573698 *
   345   21.6  2.0  1.0  chr9              23025252 23025349 (33434497) C EnSpm-9_DR        DNA/CMC-EnSpm        (7840)    780     682 3573699  
   427   20.0  0.0  0.3  chr9              23025582 23025686 (33434160) C DNA6-9B_DR        DNA/hAT-hAT5           (21)   1043     957 3573700  
   321   18.2  4.3 21.7  chr9              23025687 23025812 (33434034) C Sola2-N2_DR       DNA/Sola-2           (1353)   2680    2483 3573701  
   319    8.7  1.4  0.0  chr9              23026051 23026119 (33433727) + (CTATA)n          Simple_repeat             4     73     (0) 3573702  
   831   17.9 10.1  1.7  chr9              23027361 23027627 (33432219) C HATN1_DR          DNA/hAT               (138)    289       1 3573703  
   559   12.5  1.9  1.9  chr9              23027653 23027758 (33432088) C DNA11TA1B_DR      DNA/CMC-EnSpm          (67)    136      31 3573704  
   350   21.3 12.3  0.0  chr9              23028451 23028572 (33431274) C piggyBac-N18_DR   DNA/PiggyBac           (86)    568     432 3573705  
   473   22.4  3.1 11.0  chr9              23028689 23028884 (33430962) C ERVN1-LTR_DR      LTR                   (163)    182       1 3573706  
   245   28.3  0.6  7.0  chr9              23029362 23029528 (33430318) C piggyBac-N18_DR   DNA/PiggyBac          (497)    157       1 3573705  
   446   19.6  0.0  4.1  chr9              23029583 23029683 (33430163) + Kolobok-N10_DR    DNA/Kolobok             544    640     (3) 3573707  
   268   29.3  2.9  2.9  chr9              23030381 23030482 (33429364) + DNA13TA1a_DR      DNA/TcMar-Tc1            19    120   (198) 3573708  
   267   23.1  5.8 13.4  chr9              23030686 23030805 (33429041) C Mariner-N5_DR     DNA/TcMar            (3742)   5227    5116 3573709 *
  2182   18.3 20.4  4.8  chr9              23030700 23030873 (33428973) C DNA-8-30_DR       DNA/hAT-Ac              (7)   1015     725 3573710  
  2262    5.4  0.0  0.0  chr9              23030874 23031153 (33428693) + DNA6-6_DR         DNA                    4275   4554  (6727) 3573711  
  2182   18.3 20.4  4.8  chr9              23031154 23031583 (33428263) C DNA-8-30_DR       DNA/hAT-Ac              (7)    724       1 3573710  
   207   17.1  7.9  7.9  chr9              23032080 23032155 (33427691) C LTR-23_DR-LTR     LTR                   (484)     81       6 3573712  
   531    7.3  0.0  3.5  chr9              23032646 23032771 (33427075) C EnSpm-N17_DR      DNA/TcMar            (3201)   1992    1911 3573713  
   371   10.6  1.2  2.8  chr9              23032658 23032686 (33427160) + EnSpm-N40B_DR     DNA/CMC-EnSpm          2176   2220  (3287) 3573714 *
   392    6.3  0.0  0.0  chr9              23032687 23032781 (33427065) + MuDR-2_DR         DNA/MULE-MuDR         16357  16451  (7482) 3573715  
   363   14.0  1.9  0.0  chr9              23032782 23032793 (33427053) C hAT-N131_DR       DNA/hAT-Ac           (1793)    271     163 3573716  
   371   10.6  1.2  2.8  chr9              23032794 23032829 (33427017) + EnSpm-N40B_DR     DNA/CMC-EnSpm          2221   2281  (3226) 3573714  
   206   10.0 13.6  8.7  chr9              23032979 23033044 (33426802) C BEL-62_DRe-I      LTR/Pao              (3034)   3220    3152 3573717  
 52363    0.9  1.2  1.4  chr9              23034074 23040216 (33419630) + DIRS1_DR          LTR/DIRS                  1   6132     (0) 3573718  
   207   18.6  0.0  5.6  chr9              23040166 23040222 (33419624) C DIRS-1_DR         LTR/DIRS              (290)   5364    5311 3573719 *
   331    4.7  0.0  0.0  chr9              23041422 23041464 (33418382) + ENSPM-6_DR        DNA/CMC-EnSpm         22706  22748  (9868) 3573720  
   264   13.6  0.0  0.0  chr9              23041583 23041626 (33418220) C hAT-N134_DR       DNA/hAT?              (203)    862     819 3573721  
   262   18.5  3.1  0.0  chr9              23041627 23041647 (33418199) C ANGEL             DNA/Kolobok           (189)    120      54 3573722  
   231   13.2  0.0  0.0  chr9              23042589 23042626 (33417220) C DNA6-6_DR         DNA                  (7061)   4220    4183 3573723  
  1050   18.2 21.9  2.2  chr9              23043019 23043053 (33416793) C DNA6-6_DR         DNA                  (4052)   7229    6934 3573724  
  1620   11.5  2.7  8.9  chr9              23043054 23043350 (33416496) + SINE2-5_DR        SINE/tRNA-V-RTE           1    280     (2) 3573725  
  1264   17.4 38.6  0.3  chr9              23043062 23043579 (33416267) C Merlin-1_DR       DNA/Merlin           (5835)   4692    3977 3573726 *
  1050   18.2 21.9  2.2  chr9              23043351 23043361 (33416485) C DNA6-6_DR         DNA                  (4052)   6933    6821 3573724 *
   716   20.7  6.8  1.8  chr9              23043426 23043632 (33416214) C hAT-N29_DR        DNA/hAT-Tip100        (208)   1372    1156 3573727 *
  2642    5.4  0.8  2.0  chr9              23043454 23043811 (33416035) C HE2_DR            SINE/tRNA-V-RTE         (8)    355       2 3573728  
   529   17.4  4.9 11.2  chr9              23043812 23043842 (33416004) C DNA6-6_DR         DNA                  (3396)   7885    7863 3573729  
  2280   11.5 26.4  0.2  chr9              23043912 23044386 (33415460) + DNA-8-23_DR       DNA/hAT                   1    626   (185) 3573730  
   753    8.5 22.3  0.0  chr9              23044393 23044522 (33415324) + TDR3B             DNA/hAT-Charlie          35    193     (0) 3573731  
   275   22.9 10.7  2.7  chr9              23044523 23044557 (33415289) + hAT-N154_DR       DNA/hAT-Tip100          332    374  (1021) 3573732 *
   318   22.7 23.7  4.4  chr9              23044523 23044543 (33415303) + Helitron-2_DR     RC/Helitron            9413   9591 (17821) 3573733  
   785   14.3  8.6  4.4  chr9              23045213 23045238 (33414608) + Helitron-4_DR     RC/Helitron           13495  13529 (18339) 3573734  
  3307    8.2  6.4  0.2  chr9              23045239 23045753 (33414093) + Mariner-N38_DR    DNA/TcMar-Tc1             1    547     (0) 3573735  
   281   18.6  8.4  4.5  chr9              23045663 23045769 (33414077) + Merlin-1_DR       DNA/Merlin             2079   2189  (8338) 3573736 *
   249    9.9  3.2  3.2  chr9              23045962 23046055 (33413791) C ACROBAT1          DNA/PIF               (482)    897     804 3573737 *
   259    4.0  7.9  0.0  chr9              23045980 23046055 (33413791) + CryptonV-N5_DR    DNA/Crypton-V          8417   8498 (16039) 3573738 *
   283    4.7  0.0  1.6  chr9              23045991 23046055 (33413791) + EnSpm-6N1_DR      DNA/CMC-EnSpm           937   1000  (8236) 3573739  
   258    6.8  4.1  0.0  chr9              23045992 23046064 (33413782) + DNA-N38_DR        DNA                      97    172   (451) 3573740 *
   393    2.0  0.0  0.0  chr9              23046005 23046055 (33413791) + Helitron-N3B_DR   RC/Helitron            2412   2462  (4142) 3573741  
   312    3.3  0.0  0.0  chr9              23046007 23046066 (33413780) C EnSpm-N40B_DR     DNA/CMC-EnSpm        (3255)   2252    2193 3573742 *
   247    7.9  2.1  4.4  chr9              23046056 23046078 (33413768) C CryptonV-2_DR     DNA/Crypton-V       (15848)   5958    5873 3573743 *
   217   10.2  6.0  1.9  chr9              23046056 23046074 (33413772) C DNA-6-N5B_DR      DNA                  (2343)   1175    1077 3573744 *
   304    5.8  4.3  0.0  chr9              23046056 23046073 (33413773) + Harbinger-N16_DR  DNA/PIF-Harbinger      2881   2952   (454) 3573745  
   301   14.7  1.9  2.9  chr9              23046074 23046109 (33413737) + Dada-tA_DR        DNA/Dada               8231   8334   (338) 3573746  
   213   15.2  0.0  0.0  chr9              23046101 23046133 (33413713) + ACROBAT1          DNA/PIF                 104    136  (1243) 3573747 *
  2973   12.4  8.6  3.9  chr9              23046272 23046806 (33413040) + SINE3-1a          SINE/5S-Deu-L2            1    559    (11) 3573748  
   361   19.8 25.6  0.0  chr9              23047607 23047727 (33412119) + EnSpm-N11_DR      DNA/CMC-EnSpm          1535   1686  (3667) 3573749 *
  1366   11.2 27.3  0.8  chr9              23047639 23047927 (33411919) + hAT-N137_DR       DNA/hAT-Ac             2337   2701   (870) 3573750  
  1163   17.4 24.6  1.2  chr9              23047642 23047676 (33412170) + DNA2-16_DR        DNA                    5750   5931 (12120) 3573751 *
  1494    9.2 20.3  0.0  chr9              23047677 23047927 (33411919) + SINE2-4_DR        SINE/tRNA-V-RTE          64    365     (6) 3573752  
  1163   17.4 24.6  1.2  chr9              23047928 23047966 (33411880) + DNA2-16_DR        DNA                    5932   6149 (11902) 3573751  
   744    9.4  0.0  0.0  chr9              23048457 23048562 (33411284) + DNA15TA1_DR       DNA/CMC-EnSpm             1    106   (336) 3573753  
   441   21.3 14.1  2.9  chr9              23048570 23048753 (33411093) + MuDR-1_DR         DNA/MULE-NOF?          6121   6324  (1089) 3573754 *
  1734   11.2  5.3  1.0  chr9              23048740 23049038 (33410808) + DNA15TA1_DR       DNA/CMC-EnSpm           131    442     (0) 3573755  
   264   21.8  5.0 10.6  chr9              23050368 23050526 (33409320) + CryptonV-N4_DR    DNA/Crypton-V          1295   1445 (12048) 3573756 *
   415   22.6 10.1 11.4  chr9              23050385 23050739 (33409107) C hAT-27N1_DR       DNA/hAT-Ac            (377)    354       4 3573757  
   364   11.1  1.4  1.4  chr9              23051695 23051767 (33408079) + hAT-N170_DR       DNA/Merlin              131    203    (13) 3573758  
   272   21.0  3.8  5.8  chr9              23052386 23052491 (33407355) C EnSpm-N47_DR      DNA/CMC-EnSpm?        (662)   2355    2252 3573759  
   268   19.3 11.6  1.9  chr9              23052428 23052522 (33407324) C Mariner-N31_DR    DNA/TcMar-Tc1         (216)    324     221 3573760 *
   361   13.6  3.0  0.0  chr9              23052828 23052893 (33406953) + hAT-N25_DR        DNA/hAT-Ac               17     84   (745) 3573761  
   884    9.8 14.5  3.1  chr9              23052935 23053134 (33406712) + hAT-N25_DR        DNA/hAT-Ac              258    479   (350) 3573762  
   203    6.5  3.2  0.0  chr9              23053126 23053156 (33406690) + hAT-N25B_DR       DNA/hAT-Ac              689    720     (0) 3573763 *
   449   15.8  8.7 16.4  chr9              23053165 23053406 (33406440) C ASAT_CY           Satellite              (10)    252      27 3573764  
   997    9.9  2.5  0.6  chr9              23054077 23054225 (33405621) + Merlin-N3_DR      DNA/Merlin               15    166    (89) 3573765  
  4761   10.6  7.0 11.9  chr9              23054226 23055282 (33404564) C HATN6_DR          DNA/hAT-Ac              (0)   1011       1 3573766  
   637    6.5  3.2  0.0  chr9              23055283 23055375 (33404471) + Merlin-N3_DR      DNA/Merlin              160    255     (0) 3573767  
   238   20.6  3.2  0.0  chr9              23055405 23055467 (33404379) C LINEX-2_DR        Retroposon              (8)    536     472 3573768  
   259   17.4  9.4 12.7  chr9              23056448 23056585 (33403261) + ASAT_CY           Satellite                83    216    (46) 3573769  
  5338    8.2 13.4  0.5  chr9              23056638 23057468 (33402378) C TDR2              DNA/TcMar-Tc1           (0)    937       1 3573770  
   250   17.7  8.2  7.0  chr9              23057866 23057950 (33401896) C DNA8-10_DR        DNA/hAT-Ac           (1166)   2852    2767 3573771 *
   573   22.9 16.5  5.1  chr9              23057884 23057914 (33401932) + EnSpm-N10_DR      DNA/CMC-EnSpm          3358   3534  (5774) 3573772  
   844   19.3 22.3  1.3  chr9              23057915 23058161 (33401685) + HE1_DR1           SINE/tRNA-V-RTE          12    309    (93) 3573773  
   573   22.9 16.5  5.1  chr9              23058162 23058186 (33401660) + EnSpm-N10_DR      DNA/CMC-EnSpm          3535   3693  (5615) 3573772  
   691   19.5  1.0  5.9  chr9              23059135 23059158 (33400688) + Polinton-1N1_DR   DNA/Maverick           1130   1316 (14153) 3573774  
   843   14.1  1.2  4.8  chr9              23059159 23059330 (33400516) C ZFERV-2N1-I_DR    LTR/ERV1              (912)   6065    5900 3573775 *
  1050    9.9  1.2  1.8  chr9              23059183 23059346 (33400500) + hAT-N167B_DR      DNA/hAT-Charlie        1229   1391   (182) 3573776  
  1009   16.2  3.1  1.5  chr9              23059197 23059390 (33400456) C HATN17_DR         DNA/hAT-Tip100       (1068)    479     283 3573777 *
  1978    9.3 23.9  0.0  chr9              23059439 23059802 (33400044) + TC1DR3            DNA/TcMar-Tc1           775   1225     (0) 3573778  
   231   17.1  0.0  0.0  chr9              23059768 23059808 (33400038) C DNA8-26_DR        DNA                  (2990)   1540    1500 3573779 *
  1221   12.7  9.7  2.5  chr9              23060726 23060983 (33398863) C ANGEL             DNA/Kolobok             (0)    309      34 3573780  
   617   22.8  1.8  8.7  chr9              23060788 23061008 (33398838) C Dada-U1A_DR       DNA/Dada             (5121)   5858    5652 3573781 *
   356   24.3  4.6  0.9  chr9              23061240 23061347 (33398499) C Harbinger-2N1_DR  DNA/PIF-Harbinger       (5)    708     597 3573782  
   216   21.7  1.6  3.3  chr9              23061350 23061411 (33398435) C Kolobok-4_DR      DNA/Kolobok-T2       (3114)   3517    3457 3573783 *
   245   18.5  1.8  3.6  chr9              23061358 23061373 (33398473) + MuDR-2_DR         DNA/MULE-MuDR         15822  15836  (8097) 3573784  
   204   25.0  0.0  0.0  chr9              23061374 23061433 (33398413) + Mariner-6_DR      DNA/TcMar-Tc1             1     60  (1569) 3573785  
   221   23.2  0.0  0.0  chr9              23061713 23061768 (33398078) C EnSpm-6N1_DR      DNA/CMC-EnSpm        (7892)   1344    1289 3573786 *
   242   17.8  0.0  0.0  chr9              23061727 23061771 (33398075) + Ginger1-2_DR      DNA/Ginger-1           2994   3038  (3584) 3573787  
  3403    9.7  8.8  1.9  chr9              23061832 23062379 (33397467) + SINE3-1           SINE/5S-Deu-L2            3    587     (3) 3573788  
   348   19.7 11.8  0.0  chr9              23063172 23063247 (33396599) + hAT-N88_DR        DNA/hAT-Ac               10     94   (488) 3573789  
   767   16.7  6.2  0.0  chr9              23063248 23063391 (33396455) + hAT-N167B_DR      DNA/hAT-Charlie        1226   1378   (195) 3573790 *
   896   12.7  6.9  0.6  chr9              23063264 23063422 (33396424) C SINE2-4_DR        SINE/tRNA-V-RTE         (0)    371     203 3573791  
   744   19.6 24.6  0.5  chr9              23063276 23063588 (33396258) C DNA8-23_DR        DNA                  (1711)   5028    4641 3573792 *
   646   20.8  8.4  0.5  chr9              23063392 23063422 (33396424) + DNA6-6_DR         DNA                    6805   6993  (4288) 3573793 *
  1096   15.6  1.5  0.0  chr9              23063392 23063414 (33396432) C EnSpm-6N1_DR      DNA/CMC-EnSpm        (2804)   6432    6231 3573794  
  1359    6.8  0.6  0.0  chr9              23063415 23063590 (33396256) C SINE2-4_DR        SINE/tRNA-V-RTE         (5)    366     190 3573795  
   473   19.2  0.7 13.0  chr9              23063483 23063620 (33396226) C DNA9-3_DR         DNA/MULE-MuDR?       (1470)   9909    9787 3573796 *
  1058   12.1  1.5  1.1  chr9              23063586 23063771 (33396075) C DIRS-4N1-LTR_DR   LTR/Ngaro              (38)    316     161 3573797  
   456   16.3 13.3  2.4  chr9              23063761 23063873 (33395973) C DNA7-N2_DR        DNA/hAT-hAT6          (389)   1625    1501 3573798 *
   547    9.6 11.2  4.8  chr9              23063776 23063873 (33395973) + SINE2-4_DR        SINE/tRNA-V-RTE         186    289    (82) 3573799  
   367   21.9  0.8  7.8  chr9              23063782 23063905 (33395941) C EnSpm-6N1_DR      DNA/CMC-EnSpm        (5601)   3635    3520 3573800 *
  1078    9.4  3.1  0.5  chr9              23063868 23064059 (33395787) + hAT-N135_DR       DNA/hAT-Charlie         321    517    (25) 3573801  
   473   13.8  9.9  8.9  chr9              23063874 23063886 (33395960) + DNA8-23_DR        DNA                    4855   4966  (1773) 3573802 *
  7413    5.2  0.9  4.5  chr9              23064875 23065922 (33393924) + LOOPERN3_DR       DNA/Kolobok-T2            1   1011     (0) 3573803  
   465   10.7  4.0  0.0  chr9              23066054 23066118 (33393728) C DNA11TA1_DR       DNA/CMC-EnSpm           (0)    203     136 3573804  
   233   11.6 16.3  0.0  chr9              23066119 23066161 (33393685) C DIRS-1E-LTR_DR    LTR/Ngaro               (2)    688     639 3573805 *
  1452   14.9  0.6 11.0  chr9              23066134 23066464 (33393382) C EnSpm-N11_DR      DNA/CMC-EnSpm        (1737)   3616    3317 3573806 *
  2211    7.2  0.3  1.4  chr9              23066170 23066464 (33393382) + SINE2-3_DR        SINE/tRNA-V-RTE          73    364     (4) 3573807  
  2100   12.8  1.1  3.5  chr9              23066450 23066833 (33393013) C DIRS-1-LTR_DR     LTR/Ngaro              (39)    583     224 3573808 *
   905   21.5  9.2 12.0  chr9              23066465 23066528 (33393318) + DIRS-1E-LTR_DR    LTR/Ngaro               280    629    (61) 3573809 *
   476   21.0 15.3  1.0  chr9              23067240 23067422 (33392424) + ERV1-N2-LTR_DR    LTR                     552    760    (34) 3573810 *
  1198   15.5  2.2  2.2  chr9              23067410 23067640 (33392206) C DIRS-1-LTR_DR     LTR/Ngaro             (389)    233       3 3573808  
   322   10.3 32.2  0.0  chr9              23067664 23067750 (33392096) C DNA11TA1B_DR      DNA/CMC-EnSpm          (88)    115       1 3573811  
  1495   13.6  4.8  0.4  chr9              23068664 23068914 (33390932) C DNA13TA1a_DR      DNA/TcMar-Tc1          (31)    287      26 3573812  
  1073   11.8 25.8  0.0  chr9              23069077 23069297 (33390549) C DNA-6-N1_DR       DNA                     (0)    708     431 3573813  
   209   29.1  0.0 13.1  chr9              23069259 23069299 (33390547) + hAT-N117_DR       DNA/hAT-Tip100          538    567  (2090) 3573814 *
  2975    8.7  0.3  0.0  chr9              23069300 23069691 (33390155) + HarbingerN6_DR    DNA/PIF-Harbinger         1    393     (0) 3573815  
  1282    9.0 11.7  2.3  chr9              23069709 23069947 (33389899) + DNA-6-N1_DR       DNA                     448    708     (0) 3573816  
   394   20.5  9.2  1.6  chr9              23069952 23070070 (33389776) C EnSpm-N13_DR      DNA/CMC-EnSpm        (4013)  18136   18009 3573817  
   204   21.3  4.3  9.0  chr9              23070042 23070134 (33389712) + hAT-N180_DR       DNA/hAT?                775    863   (288) 3573818 *
   395   19.5 13.3  8.3  chr9              23070130 23070370 (33389476) C EnSpm-N13_DR      DNA/CMC-EnSpm        (5038)  17111   16860 3573819  
   439   26.4  2.9  8.5  chr9              23070371 23070544 (33389302) + Kolobok-N10_DR    DNA/Kolobok             114    278   (365) 3573820  
   324   16.1 14.5 10.1  chr9              23070601 23070724 (33389122) + Kolobok-N10_DR    DNA/Kolobok             515    643     (0) 3573821  
  2205   13.0  3.7  1.3  chr9              23071948 23072330 (33387516) C HATN12B_DR        DNA/hAT-Ac             (35)    660     269 3573822  
  9658    3.4  0.1  0.1  chr9              23072332 23073475 (33386371) + Harbinger3N_DR    DNA/PIF-Harbinger         1   1144     (0) 3573823  
   435   14.1  0.0  0.0  chr9              23073524 23073587 (33386259) C CryptonV-1_DR     DNA/Crypton-V        (5016)  12857   12794 3573824 *
  1129   11.8 13.2  1.4  chr9              23073571 23073820 (33386026) C HATN12_DR         DNA/hAT-Ac            (298)    281       3 3573825  
   353   17.7  7.6  0.0  chr9              23074273 23074351 (33385495) + DNAX-16_DR        DNA                     167    251   (172) 3573826  
  1710    6.9  0.0  0.0  chr9              23074352 23074568 (33385278) + TC1DR3            DNA/TcMar-Tc1             1    217  (1008) 3573827 *
  3910    7.2  8.1  0.0  chr9              23074564 23075108 (33384738) + TC1DR3            DNA/TcMar-Tc1           637   1225     (0) 3573828  
   687   17.0  8.1  0.6  chr9              23075111 23075270 (33384576) + DNAX-16_DR        DNA                     252    423     (0) 3573829  
  3570    7.5  5.0  0.4  chr9              23075439 23075961 (33383885) + Mariner-N38_DR    DNA/TcMar-Tc1             1    547     (0) 3573830  
   205   17.0  5.7  0.0  chr9              23075933 23075985 (33383861) C hAT5-N2_DR        DNA/hAT-hAT5         (1417)   1168    1113 3573831 *
   275   19.5  1.3  6.8  chr9              23076254 23076330 (33383516) C Harbinger-N27_DR  DNA/PIF-Harbinger?    (128)     92      20 3573832  
   336   18.3  1.2  3.6  chr9              23077221 23077305 (33382541) C Merlin-2_DR       DNA/Merlin           (6509)   7412    7330 3573833  
  1136    6.9 17.9  2.5  chr9              23077306 23077512 (33382334) C TDR20             DNA/Merlin              (0)    239       2 3573834  
   220    9.4  0.0  0.0  chr9              23077485 23077516 (33382330) C CryptonV-2_DR     DNA/Crypton-V        (2684)  19127   19096 3573835 *
   685   17.1 13.9  2.5  chr9              23077513 23077728 (33382118) C ANGEL             DNA/Kolobok            (69)    240       1 3573836  
   224   25.0  1.4  1.4  chr9              23078021 23078089 (33381757) C hAT-N74_DR        DNA/hAT-Ac           (1258)    236     168 3573837 *
   271   29.4  6.2  5.5  chr9              23078076 23078219 (33381627) C EnSpm-8_DR        DNA/CMC-EnSpm         (772)   8669    8525 3573838 *
   395   19.1  3.6  0.0  chr9              23078125 23078208 (33381638) C ANGEL             DNA/hAT                 (0)    309     223 3573839  
   205   25.6  0.0 15.0  chr9              23078209 23078227 (33381619) + DNA2-7_DR         DNA                    4325   4400  (5250) 3573840  
   391   24.5  2.9  0.0  chr9              23078228 23078317 (33381529) C hAT-N66B_DR       DNA/hAT-Charlie         (0)    195     103 3573841  
  3066    9.7 11.2  0.0  chr9              23078318 23078790 (33381056) + TDR5              DNA/CMC-EnSpm             1    526     (5) 3573842  
   282   10.0 36.7  0.0  chr9              23078788 23078847 (33380999) + hAT-N66B_DR       DNA/hAT-Charlie         114    195     (0) 3573843 *
   218   23.7  0.0  5.6  chr9              23078856 23078931 (33380915) + Helitron-2_DR     RC/Helitron           24880  24951  (2461) 3573844  
   218   23.7  5.1  0.0  chr9              23078874 23078932 (33380914) + TE-X-13_DR        Unknown                1238   1299  (1126) 3573845  
   212   23.7  6.8 10.0  chr9              23078932 23078953 (33380893) C ANGEL             DNA/hAT               (108)    196     102 3573839 *
   935   14.3  7.6  2.2  chr9              23079510 23079681 (33380165) C EnSpm-17_DR       DNA/CMC-EnSpm        (6267)   3009    2829 3573846  
   905   12.2  5.8  5.2  chr9              23079515 23079528 (33380318) + DNA7-N2_DR        DNA/hAT-hAT6           1396   1482   (532) 3573847 *
   990   12.4  1.2  1.2  chr9              23079529 23079691 (33380155) C HATN17_DR         DNA/hAT-Tip100       (1053)    494     332 3573848 *
  2168    8.6 12.4  0.8  chr9              23079547 23079876 (33379970) C SINE2-4_DR        SINE/tRNA-V-RTE         (2)    369       2 3573849  
   905   12.2  5.8  5.2  chr9              23079692 23079705 (33380141) + DNA7-N2_DR        DNA/hAT-hAT6           1483   1587   (427) 3573847 *
   233   26.8  2.4  2.4  chr9              23079821 23079904 (33379942) C EnSpm-N44_DR      DNA/CMC-EnSpm        (3174)   5478    5395 3573850  
  1734    8.8  3.2 10.7  chr9              23080153 23080493 (33379353) + Gypsy148-LTRb_DR  LTR/Gypsy                32    349   (316) 3573851  
  5347    8.7  1.4  4.5  chr9              23080494 23081347 (33378499) C hAT-N25_DR        DNA/hAT-Ac              (0)    829       1 3573852  
  1928    7.8  3.5  4.1  chr9              23081348 23081664 (33378182) + Gypsy148-LTRb_DR  LTR/Gypsy               342    656     (9) 3573851  
   610   16.7 23.1  0.0  chr9              23081692 23081847 (33377999) C hAT-N160B_DR      DNA/hAT-Ac            (474)   1057     866 3573853  
   256   24.4  2.6  6.4  chr9              23083580 23083693 (33376153) + hAT-N127_DR       DNA/hAT-Charlie        8922   9031  (1285) 3573854 *
   818   17.1  0.6  3.1  chr9              23083596 23083758 (33376088) C Kolobok-N10B_DR   DNA/Kolobok            (51)    220      62 3573855  
   438   22.9  9.5  8.7  chr9              23083825 23084097 (33375749) + DNA2-8_DR         DNA/CMC-EnSpm          2551   2825  (1582) 3573856 *
   964   16.7 14.3  1.9  chr9              23083891 23084128 (33375718) + Kolobok-N10B_DR   DNA/Kolobok               5    271     (0) 3573857  
  2507    8.2 16.2  0.0  chr9              23084391 23084854 (33374992) + TDR7              DNA                       1    539     (2) 3573858  
   316   16.6 11.8  1.6  chr9              23085127 23085236 (33374610) C TDR9              DNA                    (85)    123       3 3573859  
   771   18.8  0.6  2.5  chr9              23085237 23085303 (33374543) C HATN17_DR         DNA/hAT-Tip100       (1139)    408     345 3573860 *
  2438   13.0  0.3  1.1  chr9              23085166 23085531 (33374315) C SINE2-4_DR        SINE/tRNA-V-RTE         (0)    371       9 3573861  
   360   26.1  0.0  0.0  chr9              23085475 23085543 (33374303) + EnSpm-N11_DR      DNA/CMC-EnSpm          2908   2976  (2377) 3573862 *
  1415   13.1  2.7  4.1  chr9              23085727 23086021 (33373825) + HATN1_DR          DNA/hAT                   1    291   (136) 3573863  
   748   17.5  3.8  0.0  chr9              23086023 23086182 (33373664) + DNA-8-3_DR        DNA/P                     1    166   (997) 3573864  
   534   11.1  0.0  0.0  chr9              23086201 23086272 (33373574) + DNA-8-3_DR        DNA/P                  1092   1163     (0) 3573865  
   775   15.8  0.7  0.7  chr9              23086275 23086414 (33373432) + HATN1_DR          DNA/hAT                 288    427     (0) 3573866  
  1106    9.1  0.0  0.0  chr9              23086424 23086566 (33373280) C SINE2-4_DR        SINE/tRNA-V-RTE         (2)    369     227 3573867  
   894   13.1  1.2  3.7  chr9              23086567 23086582 (33373264) + DNA9-6_DR         DNA                    4496   4616  (3268) 3573868  
   875   17.9  1.1  2.7  chr9              23086583 23086606 (33373240) C hAT-N127_DR       DNA/hAT-Charlie      (3175)   7141    6955 3573869  
  2570   11.7  4.0  0.2  chr9              23088146 23088547 (33371299) + L1-33_DR          LINE/L1                4567   4983   (599) 3573870  
   446   27.1  7.2  1.5  chr9              23088551 23088562 (33371284) C CryptonV-N5_DR    DNA/Crypton-V       (20161)   4376    4330 3573871  
   734   19.1  4.1  0.0  chr9              23088563 23088709 (33371137) C Penelope-5_DR     LINE/Penelope         (491)   2385    2233 3573872 *
  1781   10.2  6.2  0.0  chr9              23088579 23088853 (33370993) C HE1_DR1           SINE/tRNA-V-RTE        (22)    380      89 3573873  
   446   27.1  7.2  1.5  chr9              23088710 23088745 (33371101) C CryptonV-N5_DR    DNA/Crypton-V       (20161)   4329    4171 3573871 *
   426   20.8  9.4  0.0  chr9              23088767 23088872 (33370974) C SAT-26B_DR        Satellite               (0)    793     678 3573874 *
  1270   11.6  0.9  4.8  chr9              23088853 23089070 (33370776) + L1-33_DR          LINE/L1                4768   4977   (605) 3573875 *
  1745    2.9 11.2  1.5  chr9              23089047 23089288 (33370558) C DIRS-8_DR         LTR/Ngaro            (3834)   2787    2523 3573876  
  1380   14.6  6.2  0.0  chr9              23091024 23091249 (33368597) + TDR12             DNA                       3    242     (0) 3573877  
  2261    7.3 12.5  0.0  chr9              23091904 23092231 (33367615) C L2-5_DRe          LINE/L2                 (0)   2227    1859 3573878  
   207   12.5  0.0  0.0  chr9              23092260 23092291 (33367555) C Rex1-53_DR        LINE/Rex-Babar         (13)   2050    2019 3573879  
  1897    9.8  0.0  1.5  chr9              23092297 23092566 (33367280) + SINE2-4_DR        SINE/tRNA-V-RTE          13    278    (93) 3573880  
   268   20.0  0.0  0.0  chr9              23092523 23092572 (33367274) + EnSpm-N37_DR      DNA/CMC-EnSpm           333    382  (6265) 3573881 *
  1399   12.6  2.4 22.7  chr9              23092564 23092943 (33366903) C Rex1-53_DR        LINE/Rex-Babar         (31)   2032    1716 3573879  
   666   23.9 10.8  0.9  chr9              23093091 23093284 (33366562) C DNA-X-19_DR       DNA                    (27)    633     421 3573882  
   221   17.5  4.8  0.0  chr9              23093307 23093369 (33366477) C ASAT_CY           Satellite             (180)     82      17 3573883  
   390   19.8  1.2  0.0  chr9              23094039 23094119 (33365727) C Kolobok-N16_DR    DNA/Kolobok?          (548)    694     613 3573884  
  2846    7.2  1.1  0.6  chr9              23094120 23094526 (33365320) C Rex1-50_DR        LINE/Rex-Babar         (11)   2438    2042 3573885  
  2299    6.8  0.3  0.0  chr9              23094553 23094862 (33364984) + Copia-8-LTR_DR    LTR/Gypsy?                6    316   (168) 3573886  
   346   19.4  0.0  0.0  chr9              23094865 23094926 (33364920) C Kolobok-N16_DR    DNA/Kolobok?          (766)    476     415 3573884  
   668   26.1 10.3 11.2  chr9              23094949 23095523 (33364323) + hAT-N88_DR        DNA/hAT-Ac               13    582     (0) 3573887  
   573   13.2  4.6  1.8  chr9              23095549 23095656 (33364190) + DNA-AT-1_DR       DNA                      32    142   (250) 3573888  
   271   25.3  3.5  8.1  chr9              23095630 23095656 (33364190) C hAT-N202_DR       DNA/hAT-Tip100       (1345)    540     519 3573889 *
  3695    7.9  0.5  1.6  chr9              23095657 23096209 (33363637) + Mariner-N38_DR    DNA/TcMar-Tc1             1    547     (0) 3573890  
   304   20.5  2.0  6.3  chr9              23096210 23096257 (33363589) C Ginger1-2_DR      DNA/Ginger-1         (3736)   2886    2843 3573891  
   936   12.9  5.3  0.0  chr9              23096323 23096492 (33363354) + DNA-AT-1_DR       DNA                     139    317    (75) 3573892  
   906   16.3 12.0  0.8  chr9              23096493 23096539 (33363307) + Merlin-1_DR       DNA/Merlin             9189   9429  (1098) 3573893  
   267   22.2  1.0  3.5  chr9              23096609 23096705 (33363141) C Kolobok-N16_DR    DNA/Kolobok?          (989)    253     202 3573884  
   297   28.3  7.5  0.9  chr9              23097111 23097217 (33362629) C L2-33_DRe         LINE/L2               (249)   1199    1086 3573894  
   826   23.5 12.1  0.8  chr9              23097927 23098256 (33361590) C Helitron-2_DR     RC/Helitron          (3965)  23447   23081 3573895 *
  1446   14.5  6.7  0.3  chr9              23097988 23098257 (33361589) C HE1_DR1           SINE/tRNA-V-RTE        (32)    370      84 3573896  
  3052    4.8  0.0  1.1  chr9              23098309 23098689 (33361157) C DNA25TWA2_DR      DNA                   (425)    377       1 3573897  
   674   16.4  0.3  0.7  chr9              23098690 23098792 (33361054) + Gypsy-165-LTR_DR  LTR/Gypsy               359    541     (0) 3573898  
  2499   10.7  6.4  0.5  chr9              23098793 23099167 (33360679) C DNA14-5-1_DR      DNA                   (290)    403       6 3573899  
   650   11.4  8.9  0.0  chr9              23099167 23099289 (33360557) + MuDR-2_DR         DNA/MULE-MuDR         11398  11531 (12402) 3573900 *
   204   19.8  0.0  5.6  chr9              23099488 23099562 (33360284) C LOOPERN6_DR       DNA/Kolobok-T2?       (501)    850     780 3573901 *
   234   13.4  1.1  6.0  chr9              23099497 23099583 (33360263) C Polinton-4_DR     DNA/Maverick         (3385)  16902   16820 3573902 *
   558    8.9  1.2  0.6  chr9              23099507 23099675 (33360171) + ERV1-N3-I_DR      LTR/ERV1               3599   3768   (823) 3573903 *
   566    2.6  0.0  0.0  chr9              23099528 23099681 (33360165) + (CA)n             Simple_repeat             1    154     (0) 3573904  
   227   13.5  0.8  0.0  chr9              23099571 23099599 (33360247) + Zisupton-6_DR     DNA/Zisupton           9356   9482 (12634) 3573905 *
   298    5.2  3.1  0.0  chr9              23099600 23099696 (33360150) C hAT-N48B_DR       DNA/hAT-Ac            (469)   1671    1572 3573906  
   205   25.0  0.0  0.0  chr9              23099680 23099711 (33360135) + IS3EU-1_DR        DNA/IS3EU              3877   3908  (4796) 3573907 *
   553   21.1  4.4  7.5  chr9              23099712 23099916 (33359930) + ANGEL             DNA/Kolobok               1    199   (110) 3573908  
   593   22.3  1.6  6.6  chr9              23100758 23100949 (33358897) C DNA2-16_DR        DNA                  (9804)   8247    8065 3573909  
   565   25.2  1.2  1.9  chr9              23100815 23100976 (33358870) C MuDR-2_DR         DNA/MULE-MuDR        (9032)  14901   14741 3573910 *
   813   11.7  0.0  0.0  chr9              23100849 23100976 (33358870) C HE1_DR1           SINE/tRNA-V-RTE       (273)    129       2 3573911  
   656   19.8  2.4  3.0  chr9              23100977 23101015 (33358831) C Merlin-1_DR       DNA/Merlin           (1723)   8804    8639 3573912  
   311   30.6  3.6  0.9  chr9              23101323 23101434 (33358412) C Helitron-2_DR     RC/Helitron          (3599)  23813   23699 3573913 *
  1144   14.8 20.6  3.3  chr9              23101347 23101633 (33358213) C HE1_DR1           SINE/tRNA-V-RTE        (67)    335       1 3573914  
   739   17.6 16.7  2.5  chr9              23101634 23101672 (33358174) C DNAX-25_DR        DNA/Zisupton         (1246)   2181    2113 3573915  
  1314   18.6  4.1  2.7  chr9              23101717 23102008 (33357838) + hAT-N51_DR        DNA/hAT-Ac                1    296    (72) 3573916  
   297    6.1  9.8  3.7  chr9              23102006 23102056 (33357790) C EnSpm-N13_DR      DNA/CMC-EnSpm       (13960)   8189    8136 3573917 *
   683    6.7  7.6  0.0  chr9              23102018 23102122 (33357724) C Mariner-N38_DR    DNA/TcMar-Tc1           (0)    547     435 3573918  
  9842    4.7  0.2  0.0  chr9              23102124 23103327 (33356519) + Harbinger-4N1C_DR DNA/PIF-Harbinger         1   1206     (0) 3573919  
   217   24.0  6.4  9.9  chr9              23103328 23103438 (33356408) C DNA-1-8_DR        DNA                   (833)    728     622 3573920 *
  2767    7.6  2.9  0.2  chr9              23103331 23103740 (33356106) C Mariner-N38_DR    DNA/TcMar-Tc1         (114)    433      13 3573918  
   829   11.0  8.9 10.5  chr9              23103564 23103776 (33356070) C Helitron-4_DR     RC/Helitron         (18145)  13723   13514 3573921 *
   256   16.7  3.0  1.5  chr9              23103733 23103799 (33356047) + EnSpm-N13_DR      DNA/CMC-EnSpm         19571  19638  (2511) 3573922 *
   495   11.4  0.0  0.0  chr9              23103770 23103839 (33356007) + hAT-N51_DR        DNA/hAT-Ac              299    368     (0) 3573923  
   216   22.9  4.5 12.8  chr9              23104741 23104850 (33354996) + Harbinger-N27_DR  DNA/PIF-Harbinger?        5    106   (114) 3573924  
   339    4.8  0.0  0.0  chr9              23105278 23105319 (33354527) C Merlin-N1_DR      DNA/Merlin              (0)    369     328 3573925  
  1147    4.2  0.0  0.0  chr9              23105325 23105467 (33354379) C Merlin-N1_DR      DNA/Merlin            (226)    143       1 3573925  
   524   11.3  0.6  0.0  chr9              23105508 23105666 (33354180) C Zisupton-7_DR     DNA/Zisupton         (5545)  11537   11378 3573926  
   256   18.0  7.9  0.0  chr9              23105513 23105690 (33354156) C Gypsy82-LTR_Dr    LTR/Gypsy             (521)    824     633 3573927 *
   501   16.9  0.0  4.9  chr9              23105561 23105709 (33354137) + ENSPM-6_DR        DNA/CMC-EnSpm         31671  31812   (804) 3573928 *
   856   21.2  6.2 11.9  chr9              23105605 23106108 (33353738) C EnSpm-N13_DR      DNA/CMC-EnSpm       (16115)   6034    5557 3573929 *
  2996    5.8  9.4  1.3  chr9              23105672 23106158 (33353688) + TDR7              DNA                      13    538     (3) 3573930  
   389   14.2  3.9  4.8  chr9              23106079 23106182 (33353664) C hAT-N127_DR       DNA/hAT-Charlie      (5021)   5295    5193 3573931 *
   321   24.9  0.0 11.8  chr9              23106407 23106520 (33353326) C Harbinger-N27_DR  DNA/PIF-Harbinger?      (0)    220     119 3573932  
   217    9.1  5.5  0.0  chr9              23106523 23106577 (33353269) C LOOPERN2_DR       DNA/Kolobok-T2        (461)    914     857 3573933  
  1678   14.2 15.2  3.4  chr9              23107121 23107522 (33352324) C HATN10B_DR        DNA/hAT-Ac              (5)    603     156 3573934  
   807    6.4  8.5  5.3  chr9              23107521 23107685 (33352161) C L2-6_DRe          LINE/L2                 (5)   2336    2167 3573935 *
   545   11.7  0.0  0.0  chr9              23107833 23107909 (33351937) C HATN10_DR         DNA/hAT-Ac            (377)     78       2 3573936  
   206   12.3  0.0  7.3  chr9              23108159 23108202 (33351644) + Merlin-N5_DR      DNA/Merlin               47     87  (4218) 3573937 *
   226   23.2 17.6  1.4  chr9              23108164 23108351 (33351495) C TDR16             DNA/Merlin             (40)    273      56 3573938 *
  2149   15.3  3.2  4.5  chr9              23108302 23108342 (33351504) + EnSpm-15_DR       DNA/CMC-EnSpm          8962   9362  (2089) 3573939  
  2418   12.7  1.4  0.8  chr9              23108343 23108707 (33351139) C SINE2-4_DR        SINE/tRNA-V-RTE         (3)    368       2 3573940  
   519   21.0  3.2  9.8  chr9              23108708 23108735 (33351111) C DNAX-23_DR        DNA                  (2533)   9268    9252 3573941  
   204   17.7  0.0  5.9  chr9              23108708 23108761 (33351085) + EnSpm-N40B_DR     DNA/CMC-EnSpm          5041   5091   (416) 3573942 *
   534   16.7  0.8  2.6  chr9              23110157 23110170 (33349676) C DNA6-1_DR         DNA/hAT-hAT5          (289)    860     849 3573943  
  3032   15.4  0.8 17.9  chr9              23110171 23111064 (33348782) C hAT-N129_DR       DNA/hAT-Ac              (0)    764       1 3573944  
   236   17.1 15.4  2.3  chr9              23111238 23111271 (33348575) + L2-2_DRe          LINE/L2                4134   4221    (17) 3573945  
   253   15.9  0.0  0.0  chr9              23111272 23111315 (33348531) + CryptonV-1_DR     DNA/Crypton-V         14568  14611  (3262) 3573946  
  3064    6.3  7.2  6.6  chr9              23111426 23111969 (33347877) C Mariner-N38_DR    DNA/TcMar-Tc1           (0)    547       1 3573947  
   831   19.0  3.3  2.8  chr9              23111970 23112005 (33347841) + Kolobok-4_DR      DNA/Kolobok-T2         3489   3525  (3106) 3573948  
   865   23.5  9.9  6.3  chr9              23112832 23112916 (33346930) + DNA9-3_DR         DNA/MULE-MuDR?         1227   1653  (9726) 3573949 *
  1160   22.6  6.2  3.5  chr9              23112871 23113227 (33346619) + DNA8-28_DR        DNA/hAT                3002   3367  (3775) 3573950 *
  1738   11.0 11.9  0.6  chr9              23112917 23113244 (33346602) C HE1_DR1           SINE/tRNA-V-RTE        (17)    385      21 3573951  
   602   16.5  3.4 11.1  chr9              23114033 23114061 (33345785) C Dada-U1A_DR       DNA/Dada             (7075)   3904    3890 3573952  
  2604    6.9  6.1  0.7  chr9              23114062 23114454 (33345392) + Mariner-N38_DR    DNA/TcMar-Tc1             1    414   (133) 3573953  
   201   26.9 10.6  3.6  chr9              23115028 23115131 (33344715) + DNA-X-17_DR       DNA                    1018   1128  (1246) 3573954 *
   406   16.2  2.7  0.0  chr9              23115058 23115131 (33344715) + hAT-N126B_DR      DNA/hAT-Ac                1     76   (524) 3573955  
   241   23.0  4.7  0.7  chr9              23115132 23115206 (33344640) C hAT-N68_DR        DNA/hAT-Ac              (0)   3032    2878 3573956 *
   540   11.9  0.0  0.0  chr9              23115145 23115262 (33344584) + (CTTA)n           Simple_repeat             1    118     (0) 3573957 *
  1131    9.2 16.4  1.2  chr9              23115236 23115454 (33344392) C CR1-37_DR         LINE/L2                 (8)   2709    2458 3573958 *
  1487   17.5  8.8  7.3  chr9              23115437 23115947 (33343899) + hAT-N126D_DR      DNA/hAT-Ac              122    614     (0) 3573959  
   318   12.1  3.9 10.2  chr9              23117201 23117219 (33342627) C hAT-N31_DR        DNA/hAT-Ac           (1194)    268     170 3573960  
   340   13.8 10.0  5.2  chr9              23117220 23117252 (33342594) C CryptonV-3_DR     DNA/Crypton-V       (22873)    580     445 3573961  
   353   12.4  8.2  0.0  chr9              23117253 23117349 (33342497) C EnSpm-N13_DR      DNA/CMC-EnSpm       (13824)   8325    8221 3573962 *
   361    5.0  7.5  0.0  chr9              23117270 23117349 (33342497) + EnSpm-N17_DR      DNA/TcMar              1899   1984  (3209) 3573963  
   360   15.5  0.0  1.9  chr9              23117283 23117387 (33342459) + Helitron-N3B_DR   RC/Helitron            2392   2494  (4110) 3573964 *
   215   24.3  3.5  6.6  chr9              23117295 23117435 (33342411) + Dada-tL_DR        DNA/Dada               9849   9985   (422) 3573965 *
   377    5.6  1.2  3.7  chr9              23117350 23117378 (33342468) C DNA-N38_DR        DNA                   (442)    169     111 3573966  
   213   25.4  0.0  4.5  chr9              23118416 23118485 (33341361) C hAT-N159_DR       DNA/hAT-Ac            (322)   1500    1434 3573967  
   220   20.8  5.0  3.7  chr9              23119278 23119357 (33340489) C LINEX-2_DR        Retroposon             (89)    455     375 3573968 *
   460   22.6  2.8 10.1  chr9              23119328 23119367 (33340479) + DNAX-23_DR        DNA                    9241   9266  (2535) 3573969  
  2708    8.2  1.1  0.8  chr9              23119368 23119734 (33340112) + SINE2-3_DR        SINE/tRNA-V-RTE           1    368     (0) 3573970  
   382   28.8  0.0  3.6  chr9              23119607 23119750 (33340096) + CryptonV-N5_DR    DNA/Crypton-V          4060   4198 (20339) 3573971 *
  3240    5.5  7.7  5.5  chr9              23119792 23120327 (33339519) C Mariner-N38_DR    DNA/TcMar-Tc1           (0)    547       1 3573972  
   260   13.4 10.1  7.7  chr9              23120328 23120353 (33339493) + hAT5-N2_DR        DNA/hAT-hAT5            883    910  (1675) 3573973  
   570   11.7  6.4  0.0  chr9              23121126 23121219 (33338627) C TDR9              DNA                   (108)    100       1 3573974  
  2508   13.3  0.8  1.5  chr9              23121220 23121536 (33338310) + TDR17B            DNA/Sola-1              476    789   (757) 3573975  
   955   19.6  0.5  2.4  chr9              23121360 23121568 (33338278) C EnSpm-N11_DR      DNA/CMC-EnSpm        (3623)   1730    1526 3573976 *
   331   26.9 10.0  5.0  chr9              23121857 23122126 (33337720) + piggyBac-N14_DR   DNA/PiggyBac?            18    300   (697) 3573977  
   683   13.5  2.2  2.2  chr9              23122163 23122298 (33337548) + Mariner-N38_DR    DNA/TcMar-Tc1           212    347   (200) 3573978  
   409    7.1  2.4  0.0  chr9              23122280 23122364 (33337482) + DNA-N38_DR        DNA                      82    168   (455) 3573979 *
   481    6.5  6.5  0.0  chr9              23122296 23122388 (33337458) C Kolobok-3_DR      DNA/Kolobok-T2       (3430)   2536    2438 3573980  
   480   12.7  1.8  0.0  chr9              23122389 23122401 (33337445) + EnSpm-N17_DR      DNA/TcMar              1925   2032  (3161) 3573981  
  1172   21.4  4.2  0.8  chr9              23122402 23122673 (33337173) C DIRS-4N1-LTR_DR   LTR/Ngaro              (99)    255       1 3573982  
   259   23.3  5.0  0.0  chr9              23122648 23122689 (33337157) C DNA-N19_DR        DNA                   (537)    126      82 3573983 *
   202   13.8  0.0  0.0  chr9              23122690 23122718 (33337128) C HATN8_DR          DNA                     (0)    255     227 3573984  
   800   14.4 17.0  0.0  chr9              23122735 23122887 (33336959) C EnSpm-N5_DR       DNA/CMC-EnSpm          (40)    250      72 3573985  
  3015   19.1  2.3 15.4  chr9              23124186 23125139 (33334707) C Merlin-1_DR       DNA/Merlin           (1480)   9047    8202 3573986  
  1994   15.8  2.8  7.9  chr9              23124743 23125208 (33334638) + DNA6-6_DR         DNA                    4174   4617  (6664) 3573987 *
   561   28.2 20.2  2.2  chr9              23125205 23125625 (33334221) C DNA-N19_DR        DNA                    (38)    625     131 3573988 *
  1462   12.5  1.3  0.4  chr9              23125628 23125852 (33333994) C DIRS-4N1-LTR_DR   LTR/Ngaro               (0)    354     128 3573989  
 20711    1.8  7.0  0.1  chr9              23125861 23128433 (33331413) + DNA-2-14_DR       DNA/CMC-EnSpm             1   2750     (0) 3573990  
   675   15.9  7.7  0.3  chr9              23128434 23128570 (33331276) C DIRS-1F-LTR_DR    LTR/Ngaro             (567)    118       6 3573991  
   282   24.6  3.3  0.0  chr9              23128545 23128605 (33331241) C DNA-N19_DR        DNA                   (537)    126      64 3573988 *
  1005   10.8  3.3  3.9  chr9              23128636 23128818 (33331028) C EnSpm-N5_DR       DNA/CMC-EnSpm          (43)    247      66 3573992  
   448    9.6  1.2  1.2  chr9              23128744 23128827 (33331019) + EnSpm-N5B_DR      DNA/CMC-EnSpm          1121   1204    (88) 3573993 *
   788   14.6 23.7  0.4  chr9              23128822 23129007 (33330839) C HATN8_DR          DNA                    (26)    229       1 3573984  
   339   23.1  7.1  4.2  chr9              23129092 23129231 (33330615) C Kolobok-N10_DR    DNA/Kolobok           (412)    231      88 3573994  
   313   19.9 15.2  5.9  chr9              23129133 23129303 (33330543) + Kolobok-N10_DR    DNA/Kolobok             458    643     (0) 3573995 *
   704   12.6  4.2  0.0  chr9              23130324 23130442 (33329404) C EnSpm-N27B_DR     DNA/CMC-EnSpm           (2)    171      48 3573996  
   424   19.5  2.5  2.5  chr9              23131479 23131599 (33328247) C EnSpm-N27B_DR     DNA/CMC-EnSpm           (0)    173      53 3573997  
   520   25.4 24.7  1.1  chr9              23131638 23131928 (33327918) + L2-3_DRe          LINE/L2                3627   3985  (1083) 3573998 *
   568   18.5 23.0  2.0  chr9              23131922 23132125 (33327721) + L2-3_DRe          LINE/L2                4281   4526   (542) 3573998  
  1165   13.2  8.0  0.4  chr9              23132164 23132376 (33327470) C TDR17B            DNA/Sola-1            (913)    633     405 3573999  
   861   19.9  8.5  2.7  chr9              23132377 23132411 (33327435) + hAT-N47B_DR       DNA/hAT-Tip100          555    816   (172) 3574000  
   238   19.6  0.0  2.2  chr9              23132378 23132424 (33327422) + CryptonV-3_DR     DNA/Crypton-V          7978   8023 (15430) 3574001 *
  2937    7.6  9.2  0.4  chr9              23133944 23134446 (33325400) C Mariner-N38_DR    DNA/TcMar-Tc1           (0)    547       1 3574002  
  8667    9.1  7.2  2.3  chr9              23134447 23135809 (33324037) C LOOPER-N5C_DR     DNA/Kolobok-T2         (37)   1428       1 3574003  
   315   15.0  0.0  1.7  chr9              23136836 23136896 (33322950) C CryptonV-N6_DR    DNA/Crypton-V         (454)    108      49 3574004  
   941   13.6  2.5  1.3  chr9              23137542 23137698 (33322148) + DNA-TTAA-2_DR     DNA                       1    159   (510) 3574005 *
  2655   11.7 19.8  0.8  chr9              23137691 23138190 (33321656) + DNA2-14_DR        DNA                    5007   5600  (2022) 3574006 *
  2960    9.1  0.5  0.8  chr9              23137930 23138330 (33321516) + HarbingerN4_DR    DNA/PIF-Harbinger       461    860     (0) 3574007  
  1689   18.3  9.0  5.8  chr9              23138332 23138829 (33321017) + DNA-TTAA-2_DR     DNA                     157    669     (0) 3574008  
  2186   13.7 15.1  6.7  chr9              23139040 23139548 (33320298) + SINE3-1a          SINE/5S-Deu-L2            6    554    (16) 3574009  
   201   15.8  2.6  0.0  chr9              23139620 23139657 (33320189) + MuDR-2_DR         DNA/MULE-MuDR         14018  14056  (9877) 3574010  
  2095    0.8  0.0  0.0  chr9              23139755 23139988 (33319858) + DNA-8-10_DR       DNA                       1    234     (0) 3574011  
  6583    2.2  2.1  0.0  chr9              23141098 23141867 (33317979) + DNA2-2_DR         DNA                       1    786     (0) 3574012  
   207   16.0  2.5 13.9  chr9              23142000 23142012 (33317834) C EnSpm-N10_DR      DNA/CMC-EnSpm        (6588)   2720    2716 3574013  
  3035   11.6  9.5  0.9  chr9              23142013 23142517 (33317329) C Harbinger-8N2_DR  DNA/PIF-Harbinger       (0)    548       1 3574014  
   334   31.2  3.2  1.3  chr9              23143348 23143503 (33316343) + DNA25TWA2_DR      DNA                       4    162   (640) 3574015  
   401   29.7  0.0  0.8  chr9              23143704 23143822 (33316024) + DNA25TWA2_DR      DNA                     547    664   (138) 3574016  
   213   23.8  1.6  1.6  chr9              23143957 23144020 (33315826) + EnSpm-N37_DR      DNA/CMC-EnSpm          5652   5715   (932) 3574017  
   735   21.0  8.2  1.9  chr9              23144028 23144221 (33315625) + Harbinger-N27_DR  DNA/PIF-Harbinger?        1    206    (14) 3574018  
  2579   11.6  6.9  1.3  chr9              23144366 23144885 (33314961) C hAT-N58_DR        DNA/hAT-Ac              (0)    791      16 3574019  
   221   25.4  1.8  0.0  chr9              23145053 23145107 (33314739) C Harbinger-N27_DR  DNA/PIF-Harbinger?    (164)     56       1 3574020  
   204   11.1  0.0  2.2  chr9              23145631 23145676 (33314170) + Mariner-N32_DR    DNA/TcMar-Tc1            33     77   (151) 3574021  
  2975   10.2  8.6  3.2  chr9              23145681 23146247 (33313599) + L1-106_DR         LINE/L1                 701   1297     (3) 3574022  
   206   20.4  0.0  0.0  chr9              23146245 23146288 (33313558) + Mariner-N32_DR    DNA/TcMar-Tc1            69    112   (116) 3574023 *
   785   18.2  1.2  0.6  chr9              23146288 23146453 (33313393) C Helitron-N3_DR    RC/Helitron           (902)   2114    1948 3574024  
   267   22.2  1.1 14.7  chr9              23146293 23146335 (33313511) C EnSpm-N2_DR       DNA/CMC-EnSpm         (842)   3173    3011 3574025 *
   821    5.1  0.8  0.8  chr9              23146336 23146453 (33313393) C Mariner-N38_DR    DNA/TcMar-Tc1           (3)    544     427 3574026  
   315   14.5 20.4  3.0  chr9              23146454 23146477 (33313369) C CryptonV-N4_DR    DNA/Crypton-V        (8400)   5093    4928 3574027  
   208   26.6 10.2  6.6  chr9              23146501 23146705 (33313141) C Mariner-N31_DR    DNA/TcMar-Tc1          (42)    498     287 3574028 *
   468   16.3 13.8  8.6  chr9              23146565 23146752 (33313094) + ASAT_CY           Satellite                 1    197    (65) 3574029  
   251   25.0  0.0  0.0  chr9              23147227 23147294 (33312552) C Kolobok-N10_DR    DNA/Kolobok           (496)    147      80 3574030  
  2707    8.7  0.0  0.8  chr9              23147980 23148350 (33311496) + SINE2-3_DR        SINE/tRNA-V-RTE           1    368     (0) 3574031  
   261   13.5  2.2 17.9  chr9              23148277 23148366 (33311480) + CryptonV-1_DR     DNA/Crypton-V          2626   2703 (15170) 3574032 *
   723   14.3  0.0  0.0  chr9              23148699 23148810 (33311036) + DNA-X-7_DR        DNA                       1    112   (534) 3574033  
   460   17.6  0.0  2.9  chr9              23148786 23148879 (33310967) C EnSpm-N11_DR      DNA/CMC-EnSpm        (2380)   2973    2905 3574034 *
   338   16.3  0.0  0.0  chr9              23148892 23148940 (33310906) C SINE3-1a          SINE/5S-Deu-L2        (274)    296     248 3574035  
   467   12.2  8.9  5.2  chr9              23148958 23149069 (33310777) + hAT-N133_DR       DNA/hAT-Ac              217    332   (291) 3574036  
   217   35.4  0.0  0.7  chr9              23149044 23149188 (33310658) + EnSpm-15_DR       DNA/CMC-EnSpm          9557   9700  (1754) 3574037 *
  1109   18.1  6.7  0.4  chr9              23149065 23149301 (33310545) C Kolobok-N10B_DR   DNA/Kolobok             (9)    262      11 3574038  
  6801    3.4  0.2  0.0  chr9              23149302 23150101 (33309745) C DNA25TWA2_DR      DNA                     (0)    802       1 3574039  
  1296   15.7  1.4  0.0  chr9              23150192 23150408 (33309438) + Kolobok-N10B_DR   DNA/Kolobok              14    233    (38) 3574040  
   300   16.0 15.4  4.0  chr9              23152257 23152412 (33307434) + ASAT_CY           Satellite                12    184    (78) 3574041  
   443    9.4  1.6  0.0  chr9              23152429 23152492 (33307354) + TC1DR3            DNA/TcMar-Tc1             1     65  (1160) 3574042 *
  5493    7.9  2.3  0.3  chr9              23152492 23153244 (33306602) + TC1DR3            DNA/TcMar-Tc1           458   1225     (0) 3574043  
   420   20.2  2.2  1.1  chr9              23153170 23153259 (33306587) + Merlin-2_DR       DNA/Merlin             4828   4918  (9003) 3574044 *
  1562   15.1 27.7  2.4  chr9              23154926 23155319 (33304527) C hAT-N22B_DR       DNA/hAT-Ac            (647)    732     242 3574045  
   298   19.0  7.7  0.0  chr9              23157282 23157377 (33302469) + CryptonV-N5_DR    DNA/Crypton-V          4726   4787 (19750) 3574046  
  1297   12.5  2.9  1.2  chr9              23157857 23158099 (33301747) + HATN12_DR         DNA/hAT-Ac                1    247   (332) 3574047  
   268   18.1  3.5 10.6  chr9              23158086 23158263 (33301583) + ERV1-N7-I_DR      LTR/ERV1               5349   5499  (3069) 3574048 *
  1307    5.9  0.9  3.6  chr9              23158099 23158312 (33301534) C L2-41_DRe         LINE/L2                 (0)   3564    3384 3574049  
  1035   12.9 25.4  0.3  chr9              23158315 23158594 (33301252) + HATN12_DR         DNA/hAT-Ac              230    579     (0) 3574050  
  1444    6.2  2.6  0.0  chr9              23158913 23159104 (33300742) C Gypsy141-LTR_DR   LTR/Gypsy               (0)    197       1 3574051  
  1645    8.4  2.4  0.8  chr9              23159113 23159363 (33300483) + HATN10_DR         DNA/hAT-Ac               16    270   (185) 3574052  
   436   21.2  6.8  3.3  chr9              23159365 23159510 (33300336) + DNA-8-9_DR        DNA/hAT-Ac             1010   1160  (2559) 3574053 *
  2182    8.3  8.0  1.0  chr9              23159387 23159762 (33300084) + DNA-5-8B_DR       DNA/hAT-hAT5             26    427     (0) 3574054  
   498    9.9  7.4  0.0  chr9              23159763 23159843 (33300003) + HATN10_DR         DNA/hAT-Ac              369    455     (0) 3574055  
   228   15.5 12.1  0.0  chr9              23159797 23159854 (33299992) C CryptonV-N1_DR    DNA/Crypton-V        (5228)   4823    4759 3574056 *
   200   16.7  0.0  2.1  chr9              23160448 23160496 (33299350) C hAT-N22_DR        DNA/hAT-Ac           (1250)    488     441 3574057  
   277   17.3  1.9  0.0  chr9              23160671 23160722 (33299124) C L2-3_DRe          LINE/L2                (12)   5056    5004 3574058  
  7591    8.5  4.1  0.4  chr9              23161106 23162178 (33297668) C TC1DR3            DNA/TcMar-Tc1           (0)   1225     113 3574059  
  7783    3.0  1.5  0.0  chr9              23162179 23163100 (33296746) C hAT-N45_DR        DNA/hAT?                (0)    936       1 3574060  
   801   12.9  0.0  1.6  chr9              23163101 23163209 (33296637) C TC1DR3            DNA/TcMar-Tc1        (1107)    118      12 3574061  
   662   11.1  0.8  0.8  chr9              23163212 23163338 (33296508) + L2-45_DR          LINE/L2                 762    888     (8) 3574062  
   337    7.4  0.0  0.0  chr9              23165304 23165352 (33294494) C piggyBac-N19_DR   DNA/PiggyBac?          (45)    114      66 3574063  
  5143    4.2  0.5  0.0  chr9              23165353 23165970 (33293876) C DIRS-1B-LTR_DR    LTR/Ngaro               (2)    621       1 3574064  
   486    8.8  0.0  0.0  chr9              23165971 23166031 (33293815) C piggyBac-N19_DR   DNA/PiggyBac?          (98)     61       1 3574065  
  3339   17.1  7.3  0.4  chr9              23166133 23166802 (33293044) C L1-7_DR           LINE/L1               (206)   5541    4826 3574066  
  2233   11.0  2.5  2.2  chr9              23166803 23167165 (33292681) + SINE2-4_DR        SINE/tRNA-V-RTE           1    364     (7) 3574067  
   334   22.4  5.7  4.9  chr9              23167057 23167178 (33292668) + CryptonV-N5_DR    DNA/Crypton-V          4069   4191 (20346) 3574068 *
   406   23.3  1.0  0.0  chr9              23167406 23167508 (33292338) C Harbinger-N27_DR  DNA/PIF-Harbinger?    (115)    105       2 3574069  
   299   10.9  3.6  1.8  chr9              23167926 23167942 (33291904) C DNA2-13_DR        DNA                  (3973)   1925    1908 3574070  
  2468   12.2  1.7  2.0  chr9              23167943 23168344 (33291502) C HarbingerN7_DR    DNA/PIF-Harbinger       (0)    478      78 3574071  
   423   12.1  0.0  0.0  chr9              23168345 23168410 (33291436) + Gypsy-200_DR-LTR  LTR/Gypsy                 1     66   (351) 3574072 *
  1216   14.7  0.9  0.4  chr9              23168405 23168636 (33291210) + Gypsy-200_DR-LTR  LTR/Gypsy               185    417     (0) 3574072  
   263   16.7  0.0  0.0  chr9              23168638 23168685 (33291161) C HarbingerN7_DR    DNA/PIF-Harbinger     (404)     74      27 3574071 *
   276   24.4  2.6  0.0  chr9              23168670 23168680 (33291166) C CryptonV-3_DR     DNA/Crypton-V        (6413)  17040   17028 3574073  
   783    6.8  4.2  0.0  chr9              23168681 23168791 (33291055) C DNA11TA1_DR       DNA/CMC-EnSpm           (0)    203      88 3574074  
  2694    6.8  0.8  0.0  chr9              23168792 23169157 (33290689) C Merlin-N1_DR      DNA/Merlin              (0)    369       1 3574075  
   565   10.9  3.5  1.8  chr9              23169158 23169250 (33290596) C DNA11TA1_DR       DNA/CMC-EnSpm         (723)     89       1 3574076  
   232    9.1  0.0  0.0  chr9              23169251 23169283 (33290563) C HarbingerN7_DR    DNA/PIF-Harbinger     (445)     33       1 3574077  
   443   15.0  9.7  2.7  chr9              23170789 23170891 (33288955) C hAT-N177_DR       DNA/hAT-Tip100        (378)    592     483 3574078  
   203   21.1  0.0  0.0  chr9              23171040 23171077 (33288769) + L2-13B_DRe        LINE/L2                1182   1219    (22) 3574079  
   340   15.1 24.5  2.4  chr9              23171101 23171202 (33288644) C EnSpm-N26B_DR     DNA/CMC-EnSpm          (35)    186      63 3574080  
  1309    6.1 10.9  6.3  chr9              23171279 23171507 (33288339) + TDR20             DNA/Merlin                1    239     (0) 3574081  
   225    8.1  0.0  2.7  chr9              23171479 23171516 (33288330) + EnSpm-N59_DR      DNA/CMC-EnSpm?         1964   2000  (1669) 3574082 *
   274   23.7 11.8  0.0  chr9              23171534 23171552 (33288294) C CryptonV-N5_DR    DNA/Crypton-V        (6860)  17677   17648 3574083  
   713   16.3  1.5  0.7  chr9              23171553 23171696 (33288150) C DNA-5-8E_DR       DNA/hAT-hAT5            (1)    481     357 3574084 *
  3059   13.3 11.0  1.6  chr9              23171685 23172368 (33287478) + L1-44_DR          LINE/L1                5140   5864    (20) 3574085  
  1781    9.8 18.4  1.2  chr9              23172406 23172818 (33287028) C DNA-5-8C_DR       DNA/hAT-hAT5          (145)    546      64 3574086  
   255   15.2  0.0  0.0  chr9              23172798 23172843 (33287003) C DNA-5-8B_DR       DNA/hAT-hAT5          (381)     46       1 3574087 *
   211   17.5  3.5  1.7  chr9              23173295 23173346 (33286500) + L1-112_DR         LINE/L1                3087   3139  (2109) 3574088  
  1896    6.9 14.2  0.0  chr9              23173347 23173649 (33286197) C EnSpm-N6_DR       DNA/CMC-EnSpm?          (0)    346       1 3574089  
   766   20.5  1.9  5.3  chr9              23173739 23173954 (33285892) + hAT-N88_DR        DNA/hAT-Ac               12    220   (362) 3574090  
   260   12.5  0.0  0.0  chr9              23173953 23173992 (33285854) + hAT-N88_DR        DNA/hAT-Ac              280    319   (263) 3574091 *
  1017   18.4  5.0  5.4  chr9              23174212 23174237 (33285609) C CryptonV-N4_DR    DNA/Crypton-V        (5594)   7899    7875 3574092  
  2587   10.5  1.6  0.8  chr9              23174238 23174603 (33285243) + SINE2-4_DR        SINE/tRNA-V-RTE           1    369     (2) 3574093  
   446   19.8 18.0  3.0  chr9              23174743 23174914 (33284932) + Kolobok-N10C_DR   DNA/Kolobok              31    227   (117) 3574094  
   260   20.0  0.0  0.0  chr9              23174904 23174958 (33284888) + EnSpm-15_DR       DNA/CMC-EnSpm          9951  10005  (1449) 3574095 *
   291   16.1  1.5  4.8  chr9              23174913 23174977 (33284869) + Kolobok-N10B_DR   DNA/Kolobok             209    271     (0) 3574096  
   361   30.7  5.0  1.6  chr9              23175033 23175211 (33284635) + DNA-1-6_DR        DNA                     440    624     (1) 3574097  
   201   23.8  0.0  0.0  chr9              23175862 23175903 (33283943) + Gypsy149-I_DR     LTR/Gypsy              4311   4352  (2176) 3574098  
   218   13.8  0.5  0.0  chr9              23176439 23176485 (33283361) + DNA-1-7_DR        DNA/PIF-Harbinger       842    878   (560) 3574099  
   204   23.2  1.4  1.4  chr9              23176488 23176557 (33283289) + hAT-N91_DR        DNA/hAT-Ac                2     71   (284) 3574100  
   228   16.1 19.5  2.3  chr9              23176603 23176635 (33283211) + SAT-27_DR         Satellite               858    927   (792) 3574101  
   248   12.5  0.0  2.1  chr9              23176636 23176684 (33283162) C hAT-N91_DR        DNA/hAT-Ac            (282)     73      26 3574102  
   228   16.1 19.5  2.3  chr9              23176685 23176704 (33283142) + SAT-27_DR         Satellite               928    974   (745) 3574101  
  1162   12.2  4.1  5.5  chr9              23176841 23177086 (33282760) + EnSpm-N5_DR       DNA/CMC-EnSpm            58    284     (6) 3574103  
  2290    8.3 10.6  0.2  chr9              23177233 23177619 (33282227) C HATN1_DR          DNA/hAT                 (0)    427       1 3574104  
   203   20.0  4.4  0.0  chr9              23177620 23177656 (33282190) + EnSpm-N46_DR      DNA/CMC-EnSpm?         3157   3195   (545) 3574105  
  2924   11.6  9.8  6.9  chr9              23177657 23178333 (33281513) + HATN12B_DR        DNA/hAT-Ac                1    695     (0) 3574106  
   241   22.9  1.4  4.2  chr9              23178405 23178477 (33281369) C EnSpm-9_DR        DNA/CMC-EnSpm        (7624)    996     926 3574107 *
   270   16.9  4.5  1.5  chr9              23178417 23178482 (33281364) + CATCH2LTR_DR      LTR/Pao                 656    723   (102) 3574108  
   277    9.6  0.0 13.2  chr9              23178522 23178581 (33281265) C IS3EU-5_DR        DNA/IS3EU            (2484)   5804    5752 3574109  
   305   21.6  2.7  0.0  chr9              23179258 23179331 (33280515) + DNA6-1_DR         DNA/hAT-hAT5            513    588   (561) 3574110 *
  1186   16.7  6.1  2.8  chr9              23179270 23179546 (33280300) C ANGEL             DNA/Kolobok             (0)    309      24 3574111  
   450   22.9  9.3 11.8  chr9              23179547 23179581 (33280265) C EnSpm-N1_DR       DNA/CMC-EnSpm        (1591)    939     635 3574112  
   329   18.2 24.1  0.7  chr9              23179629 23179744 (33280102) C DNA-2-33B_DR      DNA/TcMar-Tc1         (275)    220      78 3574113  
  2107   12.7 16.4  2.1  chr9              23179748 23180205 (33279641) + hAT-N155B_DR      DNA/hAT-Tip100            1    522     (1) 3574114  
  1947    9.4 13.7  0.5  chr9              23182219 23182583 (33277263) + DNA-2-30B_DR      DNA                       1    413     (0) 3574115  
  1739    4.6  0.8  2.5  chr9              23184839 23185085 (33274761) + TDR17             DNA/Sola-1                6    248     (0) 3574116  
   643   13.8  5.7  0.0  chr9              23184977 23185099 (33274747) C Nimb-4_DR         LINE/I               (8909)    752     623 3574117 *
   796   12.6 14.0  0.0  chr9              23185222 23185364 (33274482) + DNA25TWA2_DR      DNA                     640    802     (0) 3574118  
   218   10.6  0.0  5.3  chr9              23185343 23185382 (33274464) + EnSpm-N10_DR      DNA/CMC-EnSpm          4111   4148  (5160) 3574119 *
   299   12.5  0.0  4.2  chr9              23185378 23185427 (33274419) C SAT-4_DR          Satellite              (68)     52       5 3574120  
   730    4.5  0.0  1.1  chr9              23186263 23186443 (33273403) + (TTATA)n          Simple_repeat             1    179     (0) 3574121  
   421   18.9  8.5  0.0  chr9              23187035 23187140 (33272706) + hAT-N127_DR       DNA/hAT-Charlie       10057  10171   (145) 3574122 *
   947   12.3  1.8  1.8  chr9              23187055 23187220 (33272626) + ANGEL             DNA/Kolobok             114    279    (30) 3574123  
   398   22.6  5.0  6.8  chr9              23187061 23187240 (33272606) C hAT-N127_DR       DNA/hAT-Charlie       (157)  10159    9983 3574124 *
   362   26.0  7.3  4.3  chr9              23187141 23187238 (33272608) C Dada-U1A_DR       DNA/Dada             (5125)   5853    5644 3574125 *
   938   15.0 16.0  0.0  chr9              23187694 23187893 (33271953) + ANGEL             DNA/Kolobok              42    273    (36) 3574126  
   648   16.9 21.8  1.6  chr9              23187709 23187919 (33271927) C ANGEL             DNA/Kolobok            (56)    253       1 3574127 *
   231   19.4 12.4  1.7  chr9              23187837 23187941 (33271905) + DNA6-1_DR         DNA/hAT-hAT5            617    732   (417) 3574128 *
   202   21.8  3.6  0.0  chr9              23188637 23188647 (33271199) + Tx1-7_DR          LINE/L1-Tx1            1094   1106  (4337) 3574129  
   266   19.1 12.9  1.8  chr9              23188648 23188748 (33271098) + EnSpm-N6_DR       DNA/CMC-EnSpm?            1    112   (234) 3574130  
   545   16.1  0.0  0.0  chr9              23188749 23188841 (33271005) + EnSpm-N6_DR       DNA/CMC-EnSpm?          221    313    (33) 3574131  
   424   16.8  8.9  0.0  chr9              23188752 23188852 (33270994) C EnSpm-N6B_DR      DNA/CMC-EnSpm?       (3124)    126      17 3574132 *
   280   25.0  0.0  0.0  chr9              23190525 23190596 (33269250) + Mariner-N31_DR    DNA/TcMar-Tc1           255    326   (214) 3574133  
   284    7.3 10.9  3.6  chr9              23190600 23190727 (33269119) C DNA-N38_DR        DNA                   (385)    238     102 3574134 *
   413   10.2  3.0  3.0  chr9              23190625 23190756 (33269090) C Dada-tA_DR        DNA/Dada              (341)   8331    8200 3574135 *
   674    8.1  0.5  1.4  chr9              23190644 23190786 (33269060) + Helitron-4_DR     RC/Helitron           13428  13554 (18314) 3574136 *
  3451   11.9  1.7  3.1  chr9              23190672 23191314 (33268532) + Merlin-1_DR       DNA/Merlin             1549   2182  (8345) 3574137  
   273   14.2  7.9  2.5  chr9              23190728 23190745 (33269101) + hAT-N21_DR        DNA/hAT-Charlie        1632   1758    (88) 3574138 *
  1112   10.6  4.1  1.1  chr9              23191313 23191484 (33268362) + TE-X-1B_DR        DNA                       1    177  (1232) 3574139  
  5321   10.4  7.9  0.7  chr9              23191486 23192321 (33267525) C MuDR-N1_DR        DNA/MULE-MuDR           (0)    896       1 3574140  
  1382    8.7  0.9  2.4  chr9              23192324 23192535 (33267311) + TE-X-1B_DR        DNA                     172    380  (1029) 3574141  
  6486    5.6  3.9  0.0  chr9              23192592 23193419 (33266427) + HarbingerN4_DR    DNA/PIF-Harbinger         1    860     (0) 3574142  
   497    9.5  1.4  0.0  chr9              23193422 23193495 (33266351) C Merlin-2_DR       DNA/Merlin           (3112)  10809   10735 3574143 *
  3762    9.5 21.3  3.9  chr9              23193431 23194298 (33265548) + TE-X-1_DR         DNA                     412   1478     (0) 3574144  
   342   20.2  0.9  4.8  chr9              23195238 23195346 (33264500) + Kolobok-N10_DR    DNA/Kolobok             539    643     (0) 3574145  
  2573   12.0 15.4  1.1  chr9              23195532 23196019 (33263827) C DNA-8-11B_DR      DNA/hAT-Blackjack       (0)   1220     664 3574146  
   568   16.1  0.0 18.0  chr9              23196008 23196151 (33263695) + hAT-N74_DR        DNA/hAT-Ac              155    276  (1218) 3574147 *
  2558   15.1 17.1  2.2  chr9              23196020 23196128 (33263718) C EnSpm-3_DR        DNA/CMC-EnSpm        (6806)   1642     959 3574148  
  4070    6.0  6.3  0.3  chr9              23196150 23196705 (33263141) + L2-5_DRe          LINE/L2                1639   2227     (0) 3574149  
   309   17.9 12.8  2.5  chr9              23196613 23196721 (33263125) C EnSpm-11_DR       DNA/CMC-EnSpm        (1984)   7019    6900 3574150 *
   819   14.6  1.6  2.8  chr9              23196781 23196963 (33262883) C ASAT_CY           Satellite              (57)    205      25 3574151  
   371   18.8 11.6  1.9  chr9              23196836 23196981 (33262865) C DNA9-5_DR         DNA                   (576)   4351    4192 3574152 *
  2499    8.4  7.8  0.3  chr9              23197186 23197542 (33262304) + PROTOP1_DR        DNA/P                     1    384     (0) 3574153  
   752    9.8  7.9 13.3  chr9              23198680 23198868 (33260978) + hAT-N164_DR       DNA/hAT-Tip100          953   1132   (908) 3574154 *
  1196    6.0  3.7  4.8  chr9              23198705 23198891 (33260955) C Mariner-N38_DR    DNA/TcMar-Tc1         (128)    419     235 3574155  
  5255    7.5  1.0  1.7  chr9              23198892 23199679 (33260167) C Copia-13G_DR-LTR  LTR/Gypsy?              (0)    783       1 3574156  
   227   21.3  1.4  6.0  chr9              23199680 23199740 (33260106) C hAT-N21_DR        DNA/hAT-Charlie       (888)    958     901 3574157 *
   823    6.8 36.2  0.2  chr9              23199680 23199806 (33260040) C Helitron-N3B_DR   RC/Helitron          (1242)   5362    5080 3574158  
   395    5.5  4.4  0.0  chr9              23199807 23199897 (33259949) + EnSpm-N17_DR      DNA/TcMar              1901   1995  (3198) 3574159 *
   444    4.8  0.0  0.0  chr9              23199821 23199904 (33259942) C DNA8-25_DR        DNA                  (3266)    701     618 3574160  
   418    8.4  2.1  0.0  chr9              23199823 23199917 (33259929) + EnSpm-N1_DR       DNA/CMC-EnSpm          2012   2108   (422) 3574161 *
   390   10.4  0.8  6.8  chr9              23199905 23199941 (33259905) + piggyBac-N5_DR    DNA/PiggyBac?          1180   1293   (843) 3574162 *
   246   24.4  3.8  2.5  chr9              23199959 23200038 (33259808) + Kolobok-N11_DR    DNA/Kolobok-T2          100    180   (291) 3574163  
   688   15.9  0.0 11.8  chr9              23200957 23201127 (33258719) + Zisupton-6_DR     DNA/Zisupton           9221   9373 (12743) 3574164  
   592   11.8  0.0  9.2  chr9              23201017 23201147 (33258699) C hAT-N134B_DR      DNA/hAT?              (121)    805     686 3574165 *
   491   10.0  1.7  7.9  chr9              23201020 23201193 (33258653) + Helitron-4_DR     RC/Helitron           11809  11972 (19896) 3574166 *
  1996   13.7  6.5 12.6  chr9              23201053 23201298 (33258548) C EnSpm-N13_DR      DNA/CMC-EnSpm       (13871)   8278    7638 3574167  
   413   18.3  1.0  5.8  chr9              23201128 23201152 (33258694) + Penelope-1_DR     LINE/Penelope          3980   4166   (280) 3574168 *
  2710    8.1  5.3  0.2  chr9              23201299 23201730 (33258116) + Mariner-N38_DR    DNA/TcMar-Tc1            88    541     (6) 3574169  
   816   14.4  3.5  2.8  chr9              23201911 23202053 (33257793) + LINEX-1_DR        Retroposon              662    805     (0) 3574170  
   587   16.6 15.9  0.0  chr9              23203078 23203240 (33256606) C TDR6              DNA                     (2)    248      60 3574171  
   229   20.0 13.8  0.0  chr9              23204169 23204233 (33255613) + DNA2-10_DR        DNA                    2727   2800   (721) 3574172  
  4099   12.9  1.3  5.2  chr9              23204807 23205567 (33254279) + MuDR-2_DR         DNA/MULE-MuDR         19288  20020  (3913) 3574173  
   245   27.9  4.1  0.8  chr9              23205605 23205640 (33254206) + EnSpm-8_DR        DNA/CMC-EnSpm          7648   7687  (1754) 3574174  
   907   20.5 14.6  0.0  chr9              23205641 23205908 (33253938) C ANGEL             DNA/Kolobok             (0)    309       3 3574175  
   377   21.6  0.8  7.4  chr9              23205909 23205937 (33253909) C EnSpm-17_DR       DNA/CMC-EnSpm        (6565)   2711    2691 3574176  
   347    7.3  1.8  0.0  chr9              23206800 23206854 (33252992) C TDR7              DNA                     (0)    541     486 3574177  
  1635    5.6  1.4  0.0  chr9              23206888 23207103 (33252743) + Mariner-N7_DR     DNA/TcMar                43    261     (0) 3574178  
   435   21.2 24.0  1.7  chr9              23207123 23207410 (33252436) C TDR7              DNA                   (141)    400      50 3574177  
  1364   17.7  1.9  3.6  chr9              23208186 23208495 (33251351) + Harbinger-N32_DR  DNA/PIF-Harbinger         1    305   (101) 3574179  
   298   16.6  0.0 17.9  chr9              23208490 23208555 (33251291) C DNA-TA-5_DR       DNA/TcMar-Tigger      (401)    557     502 3574180 *
   612   11.6  0.0  0.0  chr9              23208567 23208652 (33251194) C DNA-TA-5_DR       DNA/TcMar-Tigger      (475)    483     398 3574180  
   451   22.9  0.0  2.1  chr9              23208568 23208656 (33251190) + Helitron-2_DR     RC/Helitron           11273  11359 (16053) 3574181 *
  1355    7.5  2.0  0.0  chr9              23208657 23208855 (33250991) + DNA11TA1_DR       DNA/CMC-EnSpm             1    203     (0) 3574182  
   389   22.4  0.0  0.0  chr9              23208856 23208931 (33250915) C EnSpm-N13_DR      DNA/CMC-EnSpm        (9286)  12863   12788 3574183  
   389   16.3 16.3  0.0  chr9              23208923 23209014 (33250832) + Harbinger-N32_DR  DNA/PIF-Harbinger       300    406     (0) 3574184  
   416   17.6  0.0  0.0  chr9              23209274 23209358 (33250488) + L1-32_DR          LINE/L1                5704   5788    (65) 3574185  
  3175    7.0  5.9  1.2  chr9              23209518 23210012 (33249834) C Mariner-N38_DR    DNA/TcMar-Tc1           (0)    547      30 3574186  
   656    4.9 13.5  3.6  chr9              23209902 23210027 (33249819) + CryptonV-N4_DR    DNA/Crypton-V          4962   5099  (8394) 3574187 *
   285   14.1 16.2  5.2  chr9              23209949 23209984 (33249862) + Helitron-N3_DR    RC/Helitron            1978   2062   (954) 3574188 *
   301   17.2  0.0  0.0  chr9              23209985 23210042 (33249804) + MuDR-2_DR         DNA/MULE-MuDR         16293  16350  (7583) 3574189  
   285   14.1 16.2  5.2  chr9              23210043 23210053 (33249793) + Helitron-N3_DR    RC/Helitron            2063   2093   (923) 3574188  
   242   22.1  0.0  6.8  chr9              23210758 23210776 (33249070) C ENSPM-6_DR        DNA/CMC-EnSpm       (18550)  14066   14008 3574190  
   295   11.4  0.0  0.0  chr9              23210777 23210820 (33249026) + Merlin-1_DR       DNA/Merlin             2138   2181  (8346) 3574191  
   235   22.8  0.0  9.7  chr9              23210783 23210850 (33248996) C hAT-N21_DR        DNA/hAT-Charlie      (1089)    757     696 3574192 *
   455   16.9  0.0  0.0  chr9              23211986 23212074 (33247772) C TDR9              DNA                   (119)     89       1 3574193 *
  2791    7.6  0.0  0.8  chr9              23212005 23212375 (33247471) C SINE2-3_DR        SINE/tRNA-V-RTE         (0)    368       1 3574194  
   346   21.5  9.4  5.0  chr9              23212075 23212172 (33247674) C CryptonV-N5_DR    DNA/Crypton-V       (19697)   4836    4642 3574195 *
   201   10.1  0.0 10.0  chr9              23212730 23212773 (33247073) C DNA6-6_DR         DNA                  (7586)   3695    3656 3574196  
  1126    7.5  0.6  1.2  chr9              23212853 23213015 (33246831) + TE-X-3_DR         DNA/PIF-ISL2EU          861   1022     (1) 3574197  
   297    8.5  0.0  2.1  chr9              23213016 23213058 (33246788) + Mariner-N23_DRe   DNA/TcMar-ISRm11        159    200   (831) 3574198 *
  3678    7.2  4.6  0.5  chr9              23213058 23213599 (33246247) + Mariner-N23_DRe   DNA/TcMar-ISRm11        270    833   (198) 3574199  
  3726    8.4  0.4  0.9  chr9              23213601 23214150 (33245696) C Mariner-N38_DR    DNA/TcMar-Tc1           (0)    547       1 3574200  
   314   13.3  0.0  3.3  chr9              23214098 23214159 (33245687) + EnSpm-N48B_DR     DNA/CMC-EnSpm          1809   1868  (5091) 3574201 *
   284   18.2  4.5  1.4  chr9              23214118 23214184 (33245662) C Zisupton-6_DR     DNA/Zisupton        (13137)   8979    8911 3574202 *
  1414    6.3  3.1  0.0  chr9              23214153 23214343 (33245503) + Mariner-N23_DRe   DNA/TcMar-ISRm11        835   1031     (0) 3574203  
   395   16.2  4.0  0.0  chr9              23214638 23214736 (33245110) + HAT1_DR           DNA/hAT-Ac              545    647  (2645) 3574204 *
  1213   11.7  0.0  0.0  chr9              23214658 23214924 (33244922) + (CAGA)n           Simple_repeat             1    267     (0) 3574205  
   421   17.0  3.2  0.0  chr9              23214846 23214939 (33244907) C MOSAT_DR          Satellite             (888)   1199    1103 3574206 *
   210   20.4  0.0  3.7  chr9              23215429 23215484 (33244362) + LOOPER-N5B_DR     DNA/Kolobok-T2         1126   1179   (361) 3574207  
   213   23.4  1.3  1.3  chr9              23216350 23216360 (33243486) C TDR16             DNA/Merlin            (197)    116      89 3574208  
   249   19.6  0.0  0.0  chr9              23216361 23216411 (33243435) + hAT-31_DR         DNA/hAT-Ac             2173   2223   (857) 3574209  
   213   23.4  1.3  1.3  chr9              23216412 23216427 (33243419) C TDR16             DNA/Merlin            (197)     88      39 3574208  
  2993    9.2  0.9  0.0  chr9              23217617 23218052 (33241794) C DNA15TA1_DR       DNA/CMC-EnSpm           (2)    440       1 3574210  
   742   17.6  2.1  2.1  chr9              23218323 23218514 (33241332) C EnSpm-N16_DR      DNA/CMC-EnSpm           (5)    197       6 3574211  
   254    7.9  2.6  0.0  chr9              23220608 23220645 (33239201) + DNA-2-10_DR       DNA/TcMar                 1     39  (1188) 3574212  
  1477    8.1  0.4  1.4  chr9              23220647 23220871 (33238975) + DNA-2-10_DR       DNA/TcMar               474    696   (531) 3574213  
  2455    5.8  4.2  0.9  chr9              23220875 23221206 (33238640) + SINE2-3_DR        SINE/tRNA-V-RTE           1    343    (25) 3574214  
  1970   12.2  2.5 11.8  chr9              23220884 23221318 (33238528) C Merlin-1_DR       DNA/Merlin           (5836)   4691    4293 3574215 *
   635   22.1  9.9  5.1  chr9              23221093 23221354 (33238492) + Penelope-1_DR     LINE/Penelope          3733   4006   (440) 3574216 *
  1906   10.3  3.2 12.3  chr9              23221207 23221639 (33238207) + DNA-2-10_DR       DNA/TcMar               749   1146    (81) 3574217  
  2719    6.8 11.1  0.6  chr9              23222452 23222941 (33236905) + TDR7              DNA                      13    541     (0) 3574218  
   380   22.3 39.3  0.0  chr9              23223012 23223240 (33236606) + Harbinger-N23_DR  DNA/PIF-Harbinger       103    421    (16) 3574219  
  3180   10.5  9.9  0.2  chr9              23223658 23224172 (33235674) + EnSpm-N39B_DR     DNA/CMC-EnSpm?            1    565     (0) 3574220  
  2608    9.3  8.2  1.9  chr9              23225077 23225527 (33234319) C piggyBac-N8_DR    DNA/PiggyBac            (9)    481       3 3574221  
   257   26.0  0.0  1.4  chr9              23227390 23227463 (33232383) + hAT-N66B_DR       DNA/hAT-Charlie           1     73   (122) 3574222  
   228   32.2  1.7  3.4  chr9              23227464 23227508 (33232338) C hAT-N85_DR        DNA/hAT-Charlie         (0)    194      78 3574223  
   266   13.1 14.8  0.0  chr9              23227738 23227798 (33232048) C L2-5_DRe          LINE/L2                 (0)   2227    2158 3574224  
  1448    7.4  0.5  3.9  chr9              23227800 23228010 (33231836) C DIRS-1-LTR_DR     LTR/Ngaro               (0)    622     419 3574225  
 10264    1.7  8.1  0.0  chr9              23228016 23229286 (33230560) + hAT-N165_DR       DNA/hAT-Ac                1   1374     (0) 3574226  
   519    8.3  0.0  1.6  chr9              23229287 23229406 (33230440) C DIRS-4N3_DR       LTR/Ngaro             (539)     79       3 3574227  
   477   21.5 15.4  1.5  chr9              23229416 23229590 (33230256) C DNA2-13_DR        DNA                  (1389)   4509    4311 3574228  
   397    9.9  0.0  0.0  chr9              23230149 23230161 (33229685) C hAT-N187_DR       DNA/hAT-Charlie       (862)    315     215 3574229  
   426    5.7  1.1  0.0  chr9              23230162 23230249 (33229597) + EnSpm-N2_DR       DNA/CMC-EnSpm          2908   2996  (1019) 3574230  
   497   21.1  6.1  3.1  chr9              23230250 23230434 (33229412) C Zisupton-6_DR     DNA/Zisupton        (13289)   8827    8564 3574231  
   333    9.7  3.2  1.0  chr9              23230357 23230450 (33229396) + EnSpm-N37_DR      DNA/CMC-EnSpm          4072   4167  (2480) 3574232 *
   255   11.7 10.7  0.8  chr9              23230364 23230376 (33229470) + ERV1-7_DR-I       LTR/ERV1               1727   1757  (4946) 3574233 *
   334   13.8  0.0  0.0  chr9              23230377 23230441 (33229405) + Harbinger-N17_DR  DNA/PIF-Harbinger       557    621  (1024) 3574234  
   255   11.7 10.7  0.8  chr9              23230442 23230475 (33229371) + ERV1-7_DR-I       LTR/ERV1               1758   1849  (4854) 3574233  
   296   19.1  4.8  0.0  chr9              23232687 23232749 (33227097) + HATN4_DR          DNA/hAT-Charlie          10     75   (117) 3574235 *
   381   29.4 12.9  1.2  chr9              23232699 23232853 (33226993) C hAT-N4C_DR        DNA/hAT-Charlie        (22)    173       1 3574236  
   215   15.9  0.0  0.0  chr9              23234890 23234952 (33224894) + DNA8-10_DR        DNA/hAT-Ac             1579   1641  (2377) 3574237  
   230   11.2  0.0  8.9  chr9              23238360 23238408 (33221438) + DNA-6-N5_DR       DNA                    1822   1866  (1435) 3574238  
  1236   15.6  0.0  1.4  chr9              23240549 23240762 (33219084) C DNA2-16_DR        DNA                  (4011)  14040   13830 3574239  
   301   20.3  2.6  5.3  chr9              23242749 23242826 (33217020) C Nimb-1_DR         LINE/I                  (4)   5270    5195 3574240  
   418   14.9 32.0  1.8  chr9              23242896 23243114 (33216732) C Mariner-N27_DR    DNA/TcMar-ISRm11        (4)   1182     899 3574241 *
   425   16.3  1.8  4.2  chr9              23243107 23243125 (33216721) + Kolobok-4_DR      DNA/Kolobok-T2         4987   5123  (1508) 3574242  
   525   18.7  1.1  2.1  chr9              23243126 23243146 (33216700) + EnSpm-N48_DR      DNA/CMC-EnSpm          1691   1721  (1857) 3574243  
   597    0.0  0.0  0.0  chr9              23243147 23243213 (33216633) + L2-2_DRe          LINE/L2                4172   4238     (0) 3574244 *
   658   10.6  0.0  9.8  chr9              23243195 23243340 (33216506) C hAT-N187_DR       DNA/hAT-Charlie       (880)    297     165 3574245  
   654   21.1  2.4 23.1  chr9              23243208 23243754 (33216092) + Harbinger-N17_DR  DNA/PIF-Harbinger       304    758   (887) 3574246 *
   363   30.9  5.5  7.1  chr9              23243211 23243334 (33216512) + Polinton-1_DR     DNA/Maverick          17103  17554   (931) 3574247 *
   525   18.7  1.1  2.1  chr9              23243214 23243316 (33216530) + EnSpm-N48_DR      DNA/CMC-EnSpm          1722   1879  (1699) 3574243  
  1412   12.8  1.3 10.7  chr9              23243335 23243760 (33216086) + Merlin-1_DR       DNA/Merlin             1359   1586  (8941) 3574248  
   536   12.8  3.0 18.5  chr9              23243561 23243606 (33216240) C Zisupton-7_DR     DNA/Zisupton        (12260)   4822    4653 3574249 *
   591   10.1 26.4  5.1  chr9              23243607 23243784 (33216062) C Helitron-2_DR     RC/Helitron          (3591)  23821   23608 3574250 *
   772    1.7  0.0  0.0  chr9              23243700 23243919 (33215927) + (CA)n             Simple_repeat             1    220     (0) 3574251  
   631    3.5  0.0  0.6  chr9              23243767 23243937 (33215909) C Zisupton-7_DR     DNA/Zisupton         (5548)  11534   11365 3574252 *
   486   12.1  0.0 29.1  chr9              23243791 23243817 (33216029) + Zisupton-6_DR     DNA/Zisupton           9288   9486 (12630) 3574253 *
   252   18.1  0.0  2.7  chr9              23243808 23243960 (33215886) C hAT-2n1_DR        DNA/hAT-Charlie        (72)   1138     990 3574254 *
   363   30.9  5.5  7.1  chr9              23243818 23243869 (33215977) + Polinton-1_DR     DNA/Maverick          17555  17751   (734) 3574247  
   216   26.6  2.0  4.2  chr9              23243885 23243982 (33215864) C HE1_DR1           SINE/tRNA-V-RTE       (157)    245     150 3574255  
   258   22.8  0.0  2.5  chr9              23244040 23244120 (33215726) C Mariner-N27_DR    DNA/TcMar-ISRm11     (1099)     87       9 3574256  
  1965   15.9  9.3  2.5  chr9              23244292 23244334 (33215512) + EnSpm-N17_DR      DNA/TcMar              2967   3230  (1963) 3574257  
  2373    8.7  7.5  0.8  chr9              23244335 23244682 (33215164) + SINE2-4_DR        SINE/tRNA-V-RTE           1    371     (0) 3574258  
  1965   15.9  9.3  2.5  chr9              23244683 23244709 (33215137) + EnSpm-N17_DR      DNA/TcMar              3231   3412  (1781) 3574257  
  1098   10.6  0.0  0.0  chr9              23244955 23245134 (33214712) + (TAGA)n           Simple_repeat             1    180     (0) 3574259  
   365   14.7  0.0  5.3  chr9              23245087 23245165 (33214681) C DNA2-13_DR        DNA                  (5490)    408     334 3574260 *
   312   14.9  3.0  0.0  chr9              23246476 23246542 (33213304) + DNA13TA1_DR       DNA/TcMar-Tc1            95    163   (155) 3574261  
  4928    1.3  0.5  0.0  chr9              23246970 23247525 (33212321) C hAT-N163C_DR      DNA/hAT-Charlie         (0)    910     352 3574262  
   531    6.9  1.4  0.0  chr9              23247507 23247521 (33212325) C hAT-N101_DR       DNA/hAT-Ac            (821)   1158    1143 3574263 *
 11108    3.1  0.9  0.1  chr9              23247522 23248863 (33210983) C DNA-5-5_DR        DNA/hAT                 (0)   1353       1 3574264  
   616   15.7  0.8  4.1  chr9              23248757 23248882 (33210964) + DNA-2-32_DR       DNA/CMC-EnSpm?         4575   4696  (4086) 3574265 *
  2292    2.0  9.2  0.0  chr9              23248877 23249168 (33210678) C hAT-N163C_DR      DNA/hAT-Charlie       (591)    319       1 3574262  
  1065    8.2  3.1  1.2  chr9              23249202 23249362 (33210484) + hAT-N167B_DR      DNA/hAT-Charlie        1218   1381   (192) 3574266 *
  2222    8.1  7.7  1.1  chr9              23249225 23249563 (33210283) C HE2_DR            SINE/tRNA-V-RTE         (0)    363       3 3574267  
   331   23.9 10.7  5.9  chr9              23249564 23249604 (33210242) C DNAX-23_DR        DNA                  (2517)   9284    9236 3574268  
   676   20.3  4.3  0.0  chr9              23249820 23249957 (33209889) + DNA6-6_DR         DNA                    7853   7996  (3285) 3574269 *
  2535    7.8  3.8  1.1  chr9              23249843 23250207 (33209639) + hAT-N137_DR       DNA/hAT-Ac             2331   2705   (866) 3574270  
   381   19.8  0.0  3.3  chr9              23250136 23250229 (33209617) C hAT-N142_DR       DNA/hAT?              (986)    450     360 3574271 *
   200   15.8  0.0  2.6  chr9              23250212 23250250 (33209596) + ENSPM-6_DR        DNA/CMC-EnSpm         12681  12718 (19898) 3574272 *
   436   21.4  2.6  4.0  chr9              23250488 23250638 (33209208) + hAT-N100_DR       DNA/hAT-Ac               13    161   (920) 3574273  
   424    5.2  9.0  1.2  chr9              23253440 23253517 (33206329) + L2-5_DRe          LINE/L2                2143   2226     (1) 3574274  
   313   16.1  8.9  3.2  chr9              23253452 23253541 (33206305) C DNA8-25_DR        DNA                  (2828)   1139    1045 3574275 *
   422   10.1  2.9 12.9  chr9              23257362 23257463 (33202383) + RTEX-2_DR         LINE/RTE-X             3168   3260     (0) 3574276  
   224   10.9  0.0  0.0  chr9              23257424 23257478 (33202368) C Gypsy50-I_DR      LTR/Gypsy             (200)   5492    5438 3574277 *
   355    2.4  0.0  0.0  chr9              23257430 23257514 (33202332) + hAT-30N1_DR       DNA/hAT-Ac             1320   1404   (629) 3574278  
   242   20.7  1.1  2.3  chr9              23257445 23257470 (33202376) + CryptonV-2_DR     DNA/Crypton-V           754    818 (20993) 3574279 *
   289    8.9  1.8  0.0  chr9              23257471 23257526 (33202320) C Helitron-N3_DR    RC/Helitron           (243)   2773    2717 3574280 *
  1001    9.8  0.0  6.2  chr9              23257515 23257667 (33202179) + hAT-N167B_DR      DNA/hAT-Charlie        1237   1380   (193) 3574281  
   766   17.4  0.0  5.1  chr9              23257522 23257685 (33202161) C Helitron-2_DR     RC/Helitron          (4027)  23385   23230 3574282 *
   339   23.7  0.0  0.0  chr9              23258165 23258240 (33201606) + TDR15             DNA/hAT-Ac              166    241   (308) 3574283  
   284   25.8  0.0  4.5  chr9              23258195 23258263 (33201583) C DNA2-15_DR        DNA/hAT-Ac            (202)    328     263 3574284 *
   315   26.4  8.8  0.0  chr9              23258241 23258255 (33201591) + DNAX-10B_DR       DNA                     537    635   (539) 3574285  
  1147   28.1  4.0  1.3  chr9              23258274 23258648 (33201198) C Gypsy46-I_DR      LTR/Gypsy             (759)   4599    4215 3574286  
   616   25.0  3.8  0.0  chr9              23258675 23258834 (33201012) C Gypsy46-I_DR      LTR/Gypsy            (1362)   3996    3831 3574286  
  6059   11.7  3.0  3.7  chr9              23258966 23260017 (33199829) + HATN13_DR         DNA/hAT-Ac               16   1060    (59) 3574287  
   598   28.0  8.7  2.5  chr9              23260018 23260281 (33199565) C Gypsy46-I_DR      LTR/Gypsy            (1943)   3415    3136 3574286 *
  1248   30.6  1.8  1.8  chr9              23260270 23260718 (33199128) C Gypsy46-I_DR      LTR/Gypsy            (2521)   2837    2389 3574286  
   538   28.8  0.0  7.3  chr9              23260748 23260953 (33198893) C Gypsy46-I_DR      LTR/Gypsy            (3140)   2218    2027 3574286  
   560   16.8 12.6  5.2  chr9              23261169 23261382 (33198464) C Gypsy46-I_DR      LTR/Gypsy            (5128)    230       2 3574286  
  2285   16.0  9.2 16.2  chr9              23261462 23262145 (33197701) C hAT-N137_DR       DNA/hAT-Ac            (592)   2979    2337 3574288  
  2179   11.9  4.7  3.9  chr9              23263121 23263521 (33196325) + Kolobok-N7_DR     DNA/Kolobok-T2            1    404   (772) 3574289  
  9606    5.5  0.2  0.7  chr9              23263522 23264732 (33195114) C Harbinger-4N1C_DR DNA/PIF-Harbinger       (0)   1206       1 3574290  
   345   16.2  5.3  7.2  chr9              23264733 23264844 (33195002) + Kolobok-N7_DR     DNA/Kolobok-T2          402    511   (665) 3574291 *
  1983   10.0  2.3  0.7  chr9              23264838 23265139 (33194707) + Kolobok-N7_DR     DNA/Kolobok-T2          870   1176     (0) 3574292  
   378   28.0  0.0  0.0  chr9              23267010 23267102 (33192744) + HARBINGERN2B_DR   DNA/PIF-Harbinger        30    122   (677) 3574293  
  1229   16.0 17.6  0.0  chr9              23267839 23268144 (33191702) + Kolobok-N3_DR     DNA/Kolobok-T2?          10    369     (1) 3574294  
  1459   17.4  4.5 13.0  chr9              23270296 23270344 (33189502) + EnSpm-15_DR       DNA/CMC-EnSpm           902   1191 (10263) 3574295  
  2747    6.1  0.8  0.6  chr9              23270345 23270704 (33189142) C HE2_DR            SINE/tRNA-V-RTE         (0)    363       3 3574296  
  1617   18.4  1.7  8.1  chr9              23270705 23270753 (33189093) + DNA-8-9_DR        DNA/hAT-Ac             2450   2474  (1245) 3574297  
  1459   17.4  4.5 13.0  chr9              23270705 23270719 (33189127) + EnSpm-15_DR       DNA/CMC-EnSpm          1192   1293 (10161) 3574295 *
  2862   13.8  1.3  1.7  chr9              23271204 23271667 (33188179) + hAT-N94_DR        DNA/hAT-Charlie           1    462   (609) 3574298  
  1506    8.5 23.4  0.5  chr9              23271664 23271970 (33187876) + hAT-N94_DR        DNA/hAT-Charlie         694   1070     (1) 3574299 *
   525   11.1  1.2  2.4  chr9              23273227 23273308 (33186538) C DNA-8-23_DR       DNA/hAT               (306)    505     425 3574300  
  5085   11.0  0.9  2.6  chr9              23273309 23274084 (33185762) C TDR13B            DNA                     (0)    763       1 3574301  
   715    7.8  1.9  0.0  chr9              23274085 23274187 (33185659) C DNA-8-23_DR       DNA/hAT               (379)    432     328 3574300  
  3930    8.6  0.7  2.3  chr9              23274230 23274799 (33185047) C hAT-N180_DR       DNA/hAT?              (590)    561       1 3574302  
   321   14.6  3.6  0.0  chr9              23275039 23275093 (33184753) C L2-2_DRe          LINE/L2                 (7)   4231    4175 3574303  
   756   25.9  9.3  5.3  chr9              23276436 23276855 (33182991) C Copia-11C_DR-LTR  LTR/Gypsy?              (0)    436       1 3574304  
   443    6.2  6.1  1.4  chr9              23277482 23277547 (33182299) + Kolobok-N2B_DR    DNA/Kolobok-T2           17     85  (1105) 3574305  
   510   28.5  8.9  3.5  chr9              23277563 23277809 (33182037) C Kolobok-N2A_DR    DNA/Kolobok-T2       (1095)    260       1 3574306  
  3350   12.9 11.0  2.8  chr9              23278635 23279334 (33180512) + hAT-N106_DR       DNA/hAT-Ac                1    756    (39) 3574307  
   527   17.1  1.7  1.7  chr9              23280475 23280593 (33179253) C Kolobok-N13_DR    DNA                   (317)    142      24 3574308  
   841   15.9  0.0  1.9  chr9              23280657 23280816 (33179030) + DNA11TA1_DR       DNA/CMC-EnSpm            47    203     (0) 3574309  
   962    7.4  0.0  0.0  chr9              23280821 23280941 (33178905) + LOOPERN1_DR       DNA/Kolobok-T2         1114   1234     (0) 3574310  
  3655   10.8  5.6  3.4  chr9              23282581 23283223 (33176623) C Rex1-54_DR        LINE/Rex-Babar          (3)   1535     879 3574311  
   203   19.1  4.8  0.0  chr9              23283560 23283601 (33176245) + EnSpm-N18_DR      DNA/CMC-EnSpm          5421   5464    (11) 3574312  
   232   19.0  1.2  1.2  chr9              23283684 23283763 (33176083) + ERV1-N7-I_DR      LTR/ERV1               5359   5438  (3130) 3574313 *
  3109    7.8 13.6  1.4  chr9              23283699 23284207 (33175639) C SINE3-1a          SINE/5S-Deu-L2          (0)    570       1 3574314  
  1002   11.0  2.4  0.0  chr9              23285316 23285479 (33174367) + DNA11TA1_DR       DNA/CMC-EnSpm            36    203     (0) 3574315  
   956   11.6  4.4  0.5  chr9              23285626 23285807 (33174039) + DNA-TA-2_DR       DNA/CMC-EnSpm             8    196     (0) 3574316  
   270   20.6  4.8  0.0  chr9              23286103 23286165 (33173681) + Kolobok-N10_DR    DNA/Kolobok             330    395   (248) 3574317  
  2680   14.3 11.2  2.1  chr9              23286248 23286763 (33173083) + hAT-N158_DR       DNA/hAT-Ac                1    562     (1) 3574318  
   344   14.3  0.0  0.0  chr9              23286807 23286862 (33172984) C Kolobok-N10_DR    DNA/Kolobok           (587)     56       1 3574319  
  2985   12.0 18.4  3.7  chr9              23287449 23288175 (33171671) C DNA-8-30_DR       DNA/hAT-Ac              (2)   1020     191 3574320  
   231    8.2  2.6  3.6  chr9              23288154 23288266 (33171580) + (TTA)n            Simple_repeat             2    113     (0) 3574321 *
   328   13.7  0.0  3.0  chr9              23288253 23288269 (33171577) C DNA8-8B_DR        DNA/hAT-Charlie       (680)    543     478 3574322  
   393    5.9  0.0  0.0  chr9              23288270 23288320 (33171526) C DNA-8-30_DR       DNA/hAT-Ac            (839)    183     133 3574320 *
  2450   10.5  0.6  1.1  chr9              23288316 23288673 (33171173) + hAT-N137_DR       DNA/hAT-Ac             2353   2708   (863) 3574323  
   808    7.4  6.5  2.1  chr9              23288667 23288804 (33171042) C DNA-8-30_DR       DNA/hAT-Ac            (878)    144       1 3574324 *
   432   13.6  3.3  2.2  chr9              23288728 23288817 (33171029) C DNA8-8_DR         DNA/hAT-Charlie       (777)    430     340 3574325 *
   853   14.0 13.4  0.0  chr9              23289815 23289971 (33169875) C DNA2-7_DR         DNA                  (5063)   4587    4410 3574326 *
  1086    9.4  0.7  0.0  chr9              23289836 23289984 (33169862) C HE1_DR1           SINE/tRNA-V-RTE       (252)    150       1 3574327  
   771   20.0  9.5  2.0  chr9              23289985 23290024 (33169822) + DNA6-6_DR         DNA                    7044   7246  (4035) 3574328  
   893    7.8  0.0  4.7  chr9              23290403 23290536 (33169310) + DNA6-6_DR         DNA                    4194   4321  (6960) 3574329  
  2236    0.0  0.8  0.0  chr9              23290591 23290844 (33169002) C Gypsy-30-LTR_DR   LTR/Gypsy               (0)    256       1 3574330  
   831   19.7 25.6  0.9  chr9              23291069 23291349 (33168497) C DNA-8-3_DR        DNA/P                   (0)   1163     814 3574331  
   782   20.6  4.3  0.0  chr9              23291348 23291531 (33168315) C DNA-8-3_DR        DNA/P                 (971)    192       1 3574332 *
  2102   10.5  4.7  4.4  chr9              23292325 23292727 (33167119) + DNA8-17_DR        DNA/hAT-Tip100         1318   1668   (145) 3574333  
   398   14.8  0.0  0.0  chr9              23292993 23293053 (33166793) C Copia-11F_DR-LTR  LTR/Gypsy?              (0)    445     385 3574334  
  2121   11.6  1.6  0.0  chr9              23293054 23293364 (33166482) C DNA13TA1a_DR      DNA/TcMar-Tc1           (0)    318       3 3574335  
  1728   14.4  2.6  4.6  chr9              23293368 23293745 (33166101) + Copia-11_DR-LTR   LTR/Gypsy?               81    451    (20) 3574336  
   204   24.4  7.0  0.0  chr9              23293765 23293850 (33165996) C Kolobok-N10_DR    DNA/Kolobok            (10)    633     542 3574337  
  1410   20.7  6.6  6.8  chr9              23293860 23294423 (33165423) + hAT-N126B_DR      DNA/hAT-Ac               38    600     (0) 3574338  
   276   27.6  0.0  6.4  chr9              23294508 23294623 (33165223) + Kolobok-N10_DR    DNA/Kolobok             461    569    (74) 3574339  
   379   10.8  0.0  6.2  chr9              23295337 23295383 (33164463) + Kolobok-N7B_DR    DNA/Kolobok-T2           31     73   (414) 3574340  
   215   14.3  0.0  2.4  chr9              23295384 23295426 (33164420) C Kolobok-N10B_DR   DNA/Kolobok             (0)    271     230 3574341  
   232   12.5  0.0  6.2  chr9              23295431 23295481 (33164365) + EnSpm-8_DR        DNA/CMC-EnSpm          5951   5998  (3443) 3574342  
   472    0.8  1.7  0.0  chr9              23295484 23295600 (33164246) + (TATAA)n          Simple_repeat             3    121     (0) 3574343  
 10269    6.0  6.6  5.0  chr9              23295624 23297161 (33162685) + hAT-N35B_DR       DNA/hAT-Ac               51   1612     (0) 3574344  
   412    0.0  0.0  0.0  chr9              23297163 23297261 (33162585) + (TATAA)n          Simple_repeat             5    103     (0) 3574345  
   573   21.2  0.0  8.4  chr9              23298362 23298541 (33161305) + HATN8_DR          DNA/Zisupton              1    166    (89) 3574346  
  2778   11.0  7.4  2.5  chr9              23299157 23299658 (33160188) C DNA-X-4_DR        DNA                     (3)   1242     717 3574347  
   467   24.2  5.3  7.1  chr9              23300400 23300586 (33159260) + DNA-2-32_DR       DNA/CMC-EnSpm?         2425   2608  (6174) 3574348 *
  1812   19.0  0.7  4.4  chr9              23300421 23300448 (33159398) + EnSpm-N17_DR      DNA/TcMar              3002   3218  (1975) 3574349  
  2067   15.9  0.5  2.2  chr9              23300449 23300821 (33159025) + SINE2-4_DR        SINE/tRNA-V-RTE           5    371     (0) 3574350  
  1812   19.0  0.7  4.4  chr9              23300822 23300843 (33159003) + EnSpm-N17_DR      DNA/TcMar              3219   3409  (1784) 3574349  
   296   16.3  4.1 12.1  chr9              23301228 23301325 (33158521) + Mariner-N16_DR    DNA/TcMar-Tc1             2     92   (508) 3574351  
   498    1.3  0.0  0.0  chr9              23301380 23301455 (33158391) + (TTCA)n           Simple_repeat             3     78     (0) 3574352 *
  2245   16.5  1.5  1.2  chr9              23301421 23301439 (33158407) C EnSpm-6N1_DR      DNA/CMC-EnSpm        (2806)   6430    6267 3574353  
  2324   11.9  2.0  0.8  chr9              23301440 23301795 (33158051) C hAT-N137_DR       DNA/hAT-Ac            (865)   2706    2347 3574354  
   347   17.9  2.8  0.9  chr9              23301456 23301476 (33158370) + hAT-N22_DR        DNA/hAT-Ac              454    531  (1207) 3574355 *
  2245   16.5  1.5  1.2  chr9              23301796 23301819 (33158027) C EnSpm-6N1_DR      DNA/CMC-EnSpm        (2806)   6266    6031 3574353  
   907   15.8  8.5  1.8  chr9              23301892 23302103 (33157743) C Mariner-N16_DR    DNA/TcMar-Tc1          (49)    551     326 3574356  
   254    9.8  2.4  0.0  chr9              23302529 23302569 (33157277) C Mariner-N16_DR    DNA/TcMar-Tc1         (463)    137      96 3574356  
 11377    6.1  8.7  1.9  chr9              23302571 23304184 (33155662) + DIRS1_DR          LTR/DIRS                  1   1721  (4411) 3574357  
 29451    3.9  1.9  0.9  chr9              23304208 23307856 (33151990) + DIRS1_DR          LTR/DIRS               2447   6132     (0) 3574357  
   436   16.5  1.2  3.8  chr9              23307797 23307878 (33151968) C DIRS1a_DR         LTR/DIRS              (224)   5755    5676 3574358 *
   764   18.2  5.8  0.6  chr9              23309488 23309517 (33150329) C DNAX-23_DR        DNA                  (1389)  10412   10271 3574359  
   950   10.4  0.7  0.0  chr9              23309518 23309652 (33150194) C hAT-N137_DR       DNA/hAT-Ac            (863)   2708    2573 3574360  
   422   12.9  5.6  4.4  chr9              23309693 23309781 (33150065) C Kolobok-N13_DR    DNA                   (365)     94       5 3574361  
   207   27.0  1.2  6.3  chr9              23310065 23310147 (33149699) C Nimb-14_DR        LINE/I               (3093)   1990    1912 3574362  
   224   10.9  0.0  3.1  chr9              23310244 23310309 (33149537) + EnSpm-N46_DR      DNA/CMC-EnSpm?         2206   2269  (1471) 3574363 *
   721    8.8  0.0  2.2  chr9              23310256 23310348 (33149498) + Helitron-2_DR     RC/Helitron            6010   6100 (21312) 3574364  
   344    6.6  0.0  3.3  chr9              23310269 23310362 (33149484) C Zisupton-7_DR     DNA/Zisupton        (12387)   4695    4605 3574365 *
   330   20.6  0.0  6.8  chr9              23310310 23310403 (33149443) C hAT-N48B_DR       DNA/hAT-Ac            (731)   1409    1322 3574366 *
   287   21.5  0.0  9.0  chr9              23310501 23310597 (33149249) + hAT-N174_DR       DNA/hAT-Ac                1     89   (650) 3574367  
   261   23.2  7.3  9.8  chr9              23310602 23310629 (33149217) + DNAX-23_DR        DNA                    9251   9274  (2527) 3574368  
  1582   13.0  5.5  0.0  chr9              23310630 23310883 (33148963) + SINE2-3B_DR       SINE/tRNA-V               1    268    (83) 3574369  
  3464    7.7  6.1  1.4  chr9              23310884 23311425 (33148421) + HATN2_DR          DNA/hAT                   1    567   (652) 3574370  
   835   23.4  3.7 14.3  chr9              23311434 23311787 (33148059) + hAT-N174_DR       DNA/hAT-Ac              218    538   (201) 3574371  
   255   12.8  0.0  2.6  chr9              23311787 23311826 (33148020) + hAT-N174_DR       DNA/hAT-Ac              601    639   (100) 3574372 *
   554   19.2 18.2  2.0  chr9              23311996 23312165 (33147681) C SINE2-1_DR        SINE/tRNA               (0)    198       2 3574373  
  2523    8.3 14.9  0.0  chr9              23312287 23312757 (33147089) C TDR7              DNA                     (0)    541       1 3574374  
   206    7.9 10.5  0.0  chr9              23312731 23312768 (33147078) + Zisupton-3_DR     DNA/Zisupton           4150   4191  (3764) 3574375 *
  1269    8.9 10.6  0.0  chr9              23314303 23314482 (33145364) C TDR19C            DNA/hAT-Charlie       (197)    199       1 3574376  
   268   28.0  1.7  9.1  chr9              23314483 23314539 (33145307) C EnSpm-3_DR        DNA/CMC-EnSpm        (2132)   6316    6272 3574377  
   289   19.4 21.6  3.5  chr9              23314594 23314764 (33145082) C ASAT_CY           Satellite               (0)    262      62 3574378  
   253   19.3  6.6 19.3  chr9              23315748 23315869 (33143977) C DNAX-19_DR        DNA                     (0)    439     331 3574379 *
  1202   13.7  3.9  7.7  chr9              23315761 23316044 (33143802) + DNAX-19_DR        DNA                       1    274   (165) 3574380  
  3085    8.1  3.7  0.5  chr9              23316107 23316541 (33143305) + hAT-N32_DR        DNA/hAT-Charlie           1    449    (52) 3574381  
   377   16.3  0.0  5.4  chr9              23316559 23316636 (33143210) + DNAX-19_DR        DNA                     363    436     (3) 3574382  
   239   23.5  1.2  3.7  chr9              23316655 23316738 (33143108) C Kolobok-N10_DR    DNA/Kolobok            (61)    582     501 3574383  
  1159   20.3  1.8  3.2  chr9              23316759 23317043 (33142803) C MuDR-2_DR         DNA/MULE-MuDR        (3629)  20304   20024 3574384 *
  2233   13.8  2.8  0.3  chr9              23316809 23317172 (33142674) + hAT-N137_DR       DNA/hAT-Ac             2331   2703   (868) 3574385  
   670   20.7  5.6  2.7  chr9              23317018 23317196 (33142650) + SAT-26_DR         Satellite              2098   2281  (1602) 3574386 *
  1458    5.9 16.3  0.0  chr9              23318992 23319212 (33140634) C Mariner-N7_DR     DNA/TcMar               (4)    257       1 3574387  
   302   20.7  0.0  0.0  chr9              23319164 23319221 (33140625) + ENSPM-6_DR        DNA/CMC-EnSpm         17869  17926 (14690) 3574388 *
  3760   11.4  9.8  2.6  chr9              23319416 23320217 (33139629) C Tx1-11_DR         LINE/L1-Tx1            (10)   5790    4932 3574389  
   492   16.1  0.0 11.2  chr9              23321075 23321193 (33138653) C CryptonV-N6_DR    DNA/Crypton-V           (0)    562     456 3574390  
   467   22.9  1.7  0.8  chr9              23321917 23322035 (33137811) C HATN8_DR          DNA/Zisupton          (118)    137      18 3574391  
   499   18.1  0.8  8.1  chr9              23322451 23322582 (33137264) + EnSpm-N27B_DR     DNA/CMC-EnSpm             6    128    (45) 3574392  
   235   23.0  8.6  3.5  chr9              23322732 23322812 (33137034) + HarbingerN6_DR    DNA/PIF-Harbinger        28    112   (281) 3574393  
  1493   12.0  0.0  0.4  chr9              23322848 23323090 (33136756) C TDR12             DNA                     (0)    242       1 3574394  
   432    1.6  0.0  0.0  chr9              23323086 23323149 (33136697) + (CTATA)n          Simple_repeat             1     64     (0) 3574395 *
   368   30.1  2.0  2.7  chr9              23323172 23323318 (33136528) + HarbingerN6_DR    DNA/PIF-Harbinger       247    392     (1) 3574396  
   211   22.4  0.0  0.0  chr9              23323375 23323423 (33136423) + Harbinger-N33_DR  DNA/PIF-Harbinger       156    204   (996) 3574397  
   267   10.9  8.7  0.0  chr9              23323573 23323618 (33136228) + HarbingerN7_DR    DNA/PIF-Harbinger         2     51   (427) 3574398  
  2003   11.3  0.3  0.0  chr9              23323622 23323903 (33135943) C Harbinger-N13_DR  DNA/PIF-Harbinger      (19)    305      23 3574399  
   279    9.3  0.0  0.0  chr9              23323916 23323958 (33135888) C hAT-N203_DR       DNA/hAT-Tip100       (4067)   1474    1432 3574400  
  2280   15.4 18.0  2.0  chr9              23323959 23324486 (33135360) C Harbinger-N12_DR  DNA/PIF-Harbinger       (0)    702      92 3574401 *
  4288    8.9  6.3  2.9  chr9              23324455 23325117 (33134729) C Kolobok-1N1_DR    DNA/Kolobok-T2        (738)    685       1 3574402  
   772   17.7  2.5  0.0  chr9              23326005 23326162 (33133684) C HE1_DR1           SINE/tRNA-V-RTE         (5)    397     236 3574403  
  2510   10.2  3.0  7.5  chr9              23326165 23326639 (33133207) C HATN10_DR         DNA/hAT-Ac              (0)    455       1 3574404  
   379   24.6  7.0  2.7  chr9              23326640 23326781 (33133065) + DNA7-N2_DR        DNA/hAT-hAT6           1559   1706   (308) 3574405 *
   408   19.6  2.5  9.1  chr9              23326678 23326702 (33133144) C EnSpm-N40_DR      DNA/CMC-EnSpm        (2881)   2513    2470 3574406  
   522   13.5  0.0  0.0  chr9              23326703 23326776 (33133070) C HE1_DR1           SINE/tRNA-V-RTE       (328)     74       1 3574407  
   472   23.0  0.0  0.0  chr9              23326777 23326789 (33133057) + EnSpm-15_DR       DNA/CMC-EnSpm          9290   9376  (2078) 3574408  
   408   19.6  2.5  9.1  chr9              23326790 23326816 (33133030) C EnSpm-N40_DR      DNA/CMC-EnSpm        (2881)   2469    2418 3574406  
   214   16.3  2.0  2.0  chr9              23326892 23326941 (33132905) C EnSpm-N27B_DR     DNA/CMC-EnSpm         (117)     56       7 3574409  
  1890   13.6  9.3  1.6  chr9              23327032 23327441 (33132405) C TDR24             DNA                     (2)    442       2 3574410  
   216   17.6  1.9  1.9  chr9              23327532 23327583 (33132263) + EnSpm-N48B_DR     DNA/CMC-EnSpm           671    722  (6237) 3574411  
   293   28.6  0.0  5.1  chr9              23327685 23327787 (33132059) C Zator-N1_DR       DNA/Zator?            (446)    109      12 3574412  
   499   15.6  3.7  0.0  chr9              23328607 23328715 (33131131) + Merlin-1_DR       DNA/Merlin             2573   2685  (7842) 3574413 *
   735   10.0  2.5  0.0  chr9              23328619 23328738 (33131108) + Mariner-N38_DR    DNA/TcMar-Tc1           382    504    (43) 3574414  
   262   10.0  0.0  0.0  chr9              23328802 23328841 (33131005) + TDR7              DNA                      36     75   (466) 3574415  
   488   10.4  2.3 17.8  chr9              23328844 23329018 (33130828) + TDR7              DNA                     120    271   (270) 3574416  
   298   25.6  1.1  1.1  chr9              23330847 23330937 (33128909) + DNA-6-N1_DR       DNA                       1     91   (617) 3574417  
   792   20.2  6.5  0.0  chr9              23331021 23331188 (33128658) + Harbinger-N22_DR  DNA/PIF-Harbinger         1    179   (166) 3574418  
   891   10.0  0.0 14.4  chr9              23331194 23331367 (33128479) C hAT-N94_DR        DNA/hAT-Charlie       (244)    827     676 3574419  
  3191   16.0  5.2  2.4  chr9              23331368 23331987 (33127859) + HarbingerN1_DR    DNA/PIF-Harbinger         1    637    (13) 3574420  
   301   11.6  0.0  7.7  chr9              23331982 23332037 (33127809) C hAT-N94_DR        DNA/hAT-Charlie       (384)    687     636 3574419 *
   207   13.3 21.7  0.0  chr9              23332036 23332095 (33127751) + Harbinger-N22_DR  DNA/PIF-Harbinger       219    291    (54) 3574421 *
  1196    9.6  2.5  2.0  chr9              23332098 23332299 (33127547) C DNA11TA1_DR       DNA/CMC-EnSpm           (0)    203       1 3574422  
   248   13.7  0.0  2.0  chr9              23332303 23332354 (33127492) + Harbinger-N22_DR  DNA/PIF-Harbinger       295    345     (0) 3574423  
   377   22.4  1.5  4.7  chr9              23334353 23334371 (33125475) + DIRS-8B_DR        LTR/Ngaro              4810   4891  (2422) 3574424  
   412   19.0  0.0  4.0  chr9              23334372 23334475 (33125371) + Polinton-4_DR     DNA/Maverick          17083  17182  (3105) 3574425  
   398   26.1  0.0  2.7  chr9              23334382 23334495 (33125351) C ENSPM-6_DR        DNA/CMC-EnSpm         (822)  31794   31684 3574426 *
   669    4.9  0.0  0.0  chr9              23334395 23334496 (33125350) C hAT-N131_DR       DNA/hAT-Ac           (1741)    323     222 3574427  
   331   20.4  1.0  3.2  chr9              23334433 23334528 (33125318) C DNA7-N1_DR        DNA/Zisupton         (1139)   9278    9185 3574428 *
  1151    6.3  0.6  0.0  chr9              23334496 23334653 (33125193) C DNA15TA1_DR       DNA/CMC-EnSpm           (1)    441     283 3574429  
   461   13.4  0.9  1.8  chr9              23334497 23334508 (33125338) + Zisupton-6_DR     DNA/Zisupton           1207   1319 (20797) 3574430 *
   581   17.5  5.6  8.2  chr9              23334668 23334722 (33125124) + DNA6-6_DR         DNA                    7833   7883  (3398) 3574431  
  2686    6.3  0.0  3.9  chr9              23334723 23335099 (33124747) + HE2_DR            SINE/tRNA-V-RTE           1    363     (0) 3574432  
   223   18.1  5.5  1.3  chr9              23335307 23335379 (33124467) C DNA9-5_DR         DNA                   (710)   4217    4142 3574433  
   436   18.0 47.7  2.6  chr9              23336311 23336528 (33123318) C DNAX-16_DR        DNA                    (10)    413      98 3574434  
   416   17.8  7.8  1.8  chr9              23336561 23336663 (33123183) + EnSpm-N6_DR       DNA/CMC-EnSpm?           73    181   (165) 3574435  
  9098    5.0  1.8  0.7  chr9              23336669 23337878 (33121968) + piggyBac-N15_DR   DNA/PiggyBac?             1   1223   (146) 3574436  
 48810    0.2  0.0  0.1  chr9              23337883 23343388 (33116458) + Tx1-6_DR          LINE/L1-Tx1               1   5475     (0) 3574437  
  1440    2.4  0.0  0.0  chr9              23343385 23343550 (33116296) C hAT-N165_DR       DNA/hAT-Ac           (1119)    255      90 3574438 *
   485   14.9 14.0  0.0  chr9              23343549 23343662 (33116184) + EnSpm-N6_DR       DNA/CMC-EnSpm?          185    314    (32) 3574439 *
   236   17.4 25.0  0.0  chr9              23343592 23343683 (33116163) C EnSpm-N6B_DR      DNA/CMC-EnSpm?       (3135)    115       1 3574440 *
   793   18.4 11.5  4.8  chr9              23344659 23344954 (33114892) + TDR24             DNA                       2    316   (128) 3574441 *
  2828    7.9  1.2  0.5  chr9              23344939 23345359 (33114487) C Mariner-N38_DR    DNA/TcMar-Tc1          (83)    464      41 3574442  
  2606   12.6  1.8  0.8  chr9              23344953 23345440 (33114406) C Helitron-N3B_DR   RC/Helitron          (1033)   5571    5079 3574443 *
   489   12.1  0.1  3.6  chr9              23345324 23345341 (33114505) C EnSpm-N13_DR      DNA/CMC-EnSpm        (3109)  19040   18992 3574444 *
   476   15.0  6.2  0.0  chr9              23345342 23345454 (33114392) + Helitron-N3B_DR   RC/Helitron            2355   2474  (4130) 3574445  
   207   11.9  3.9 13.8  chr9              23345344 23345470 (33114376) C hAT-N48D_DR       DNA/hAT-Ac            (291)    827     712 3574446 *
   363   18.2  5.3  0.7  chr9              23345360 23345492 (33114354) C Penelope-1_DR     LINE/Penelope        (4273)    173      35 3574447  
   331   23.2  6.5  0.0  chr9              23345389 23345526 (33114320) + CryptonV-N5_DR    DNA/Crypton-V          9164   9310 (15227) 3574448 *
   372   18.5 11.0 11.0  chr9              23345596 23345741 (33114105) C Harbinger-N27_DR  DNA/PIF-Harbinger?     (23)    197      52 3574449  
   674   19.3  0.0  1.4  chr9              23346550 23346691 (33113155) C Kolobok-4N1_DR    DNA/Kolobok-T2         (79)   1590    1451 3574450  
  5996   12.6  6.9  1.1  chr9              23346699 23347765 (33112081) C Kolobok-4N1_DR    DNA/Kolobok-T2        (540)   1129       1 3574450  
  2764    5.5  1.3  3.3  chr9              23347822 23348196 (33111650) + SINE2-3_DR        SINE/tRNA-V-RTE           1    368     (0) 3574451  
   572   12.6  0.9  7.6  chr9              23348113 23348224 (33111622) + DNA2-16_DR        DNA                    8163   8267  (9784) 3574452 *
   201   21.7  1.6  1.6  chr9              23348197 23348257 (33111589) + Mariner-N31_DR    DNA/TcMar-Tc1           424    484    (56) 3574453 *
   517   17.0 17.7  7.0  chr9              23348262 23348389 (33111457) C Dada-U1A_DR       DNA/Dada             (7538)   3441    3161 3574454  
   530   11.7  1.6  5.7  chr9              23348390 23348516 (33111330) + TDR16             DNA/Merlin              190    311     (2) 3574455  
   201   25.9  8.8  9.6  chr9              23348923 23349179 (33110667) + hAT-N39_DR        DNA/hAT-Tip100          917   1341   (249) 3574456  
   511    7.3  1.8  4.2  chr9              23349180 23349350 (33110496) C hAT-N145_DR       DNA/hAT-Ac            (122)   1469    1303 3574457  
   407    9.6  1.2  4.4  chr9              23349206 23349368 (33110478) + Kolobok-4_DR      DNA/Kolobok-T2         4972   5129  (1502) 3574458 *
   871   11.2  0.0 13.6  chr9              23349231 23349498 (33110348) + EnSpm-N2_DR       DNA/CMC-EnSpm          2929   3164   (851) 3574459  
   268    5.4  0.0  0.0  chr9              23349467 23349503 (33110343) C EnSpm-N25_DR      DNA/CMC-EnSpm        (3883)    803     767 3574460 *
   216   16.4  0.0  3.6  chr9              23349504 23349523 (33110323) C CryptonV-N5_DR    DNA/Crypton-V       (15339)   9198    9144 3574461  
   255   12.5  8.9  0.0  chr9              23349896 23349951 (33109895) + hAT-N50_DR        DNA/hAT-Ac              633    693     (8) 3574462  
   363   21.4  7.0  2.5  chr9              23350648 23350762 (33109084) + ASAT_CY           Satellite                76    195    (67) 3574463  
  2496   11.2  0.3  0.8  chr9              23350864 23351231 (33108615) C SINE2-4_DR        SINE/tRNA-V-RTE         (0)    371       6 3574464  
   536   14.8  1.1  0.0  chr9              23351155 23351242 (33108604) C EnSpm-N40_DR      DNA/CMC-EnSpm        (2896)   2498    2410 3574465 *
   321   28.9  0.0  0.0  chr9              23351176 23351251 (33108595) + DNA7-N2_DR        DNA/hAT-hAT6           1640   1715   (299) 3574466 *
  4365   11.2 17.3  2.1  chr9              23351487 23352326 (33107520) + TDR22             DNA                       1    965   (290) 3574467  
  2136    7.8 11.2  2.9  chr9              23352320 23352341 (33107505) C DNA6-6_DR         DNA                  (6705)   4576    4400 3574468 *
  2324    5.9  1.0  1.9  chr9              23352342 23352653 (33107193) C HE2_DR            SINE/tRNA-V-RTE         (0)    363      55 3574469  
  2136    7.8 11.2  2.9  chr9              23352654 23352676 (33107170) C DNA6-6_DR         DNA                  (6705)   4399    4191 3574468  
   637    6.5  1.1  0.0  chr9              23352678 23352769 (33107077) + TDR22             DNA                     969   1061   (194) 3574470  
  6812    7.4  4.5  0.0  chr9              23352770 23353706 (33106140) + HATN3B_DR         DNA/hAT-Tip100            1    979     (0) 3574471  
  1013    9.6  0.0 16.8  chr9              23353707 23353894 (33105952) + TDR22             DNA                    1054   1214    (41) 3574472  
   430   23.1  3.3  0.0  chr9              23354666 23354756 (33105090) + EnSpm-N40_DR      DNA/CMC-EnSpm          2404   2497  (2897) 3574473 *
  2300   12.8  1.7  1.1  chr9              23354682 23355043 (33104803) + SINE2-4_DR        SINE/tRNA-V-RTE           6    369     (2) 3574474  
   554   18.0  0.0  3.6  chr9              23354961 23355075 (33104771) + DNA2-16_DR        DNA                    8163   8273  (9778) 3574475 *
  2647    6.6  8.8  0.2  chr9              23356036 23356431 (33103415) + DNA15TA1_DR       DNA/CMC-EnSpm            13    442     (0) 3574476  
   519   20.4  0.0  0.0  chr9              23356585 23356697 (33103149) + ANGEL             DNA/Kolobok               2    114   (195) 3574477  
   367   20.0 19.5  2.7  chr9              23356698 23356767 (33103079) + EnSpm-8_DR        DNA/CMC-EnSpm          7698   7900  (1541) 3574478  
   791   14.9 13.0  0.0  chr9              23358747 23358900 (33100946) C Harbinger-N20_DR  DNA/PIF-Harbinger?     (62)    174       1 3574479  
   201   24.2  4.8  0.0  chr9              23359146 23359207 (33100639) + L1-134_DR         LINE/L1                3931   3995   (258) 3574480  
   203   12.0  0.0  7.5  chr9              23360012 23360083 (33099763) + hAT-10_DR         DNA/hAT-Tip100         4166   4232   (248) 3574481 *
   297   16.1  0.9  0.0  chr9              23360026 23360137 (33099709) + T-rich            Low_complexity            1    113     (0) 3574482  
   496    9.1  1.4 12.8  chr9              23360322 23360460 (33099386) C TDR9              DNA                    (83)    125       1 3574483  
  1004   11.8  3.5  0.0  chr9              23360461 23360532 (33099314) C hAT-N127_DR       DNA/hAT-Charlie      (3245)   7071    6994 3574484 *
  2540    7.6  3.1  0.8  chr9              23360392 23360750 (33099096) C SINE2-3_DR        SINE/tRNA-V-RTE         (0)    368       2 3574485  
   779   19.9  4.0  5.5  chr9              23362106 23362387 (33097459) + Tx1-21_DR         LINE/L1-Tx1            4019   4314  (1161) 3574486 *
  2394   10.2  3.0  2.2  chr9              23362371 23362732 (33097114) + SINE3-1a          SINE/5S-Deu-L2          127    491    (79) 3574487  
  1758   16.9 24.5  1.4  chr9              23362730 23363402 (33096444) + Tx1-21_DR         LINE/L1-Tx1            4511   5336     (0) 3574486 *
   259   14.0 14.0  0.0  chr9              23364170 23364219 (33095627) + hAT-27N1_DR       DNA/hAT-Ac              631    687    (44) 3574488  
 38596    0.6  0.3  0.2  chr9              23364244 23368646 (33091200) + DNA2-8_DR         DNA/CMC-EnSpm             1   4407     (0) 3574489  
   894   14.9 14.9  0.4  chr9              23370514 23370728 (33089118) C HATN10_DR         DNA/hAT-Ac             (24)    431     186 3574490  
   226   20.0  1.6  3.3  chr9              23370677 23370738 (33089108) + CryptonV-N1_DR    DNA/Crypton-V          5204   5264  (4787) 3574491 *
  6507    9.5  0.1  0.1  chr9              23370742 23371657 (33088189) C L2-9_DRe          LINE/L2                 (2)   3377    2462 3574492  
   495   13.3  8.2  0.0  chr9              23371669 23371766 (33088080) C HATN10B_DR        DNA/hAT-Ac            (502)    106       1 3574493  
   207   14.4  0.0  8.2  chr9              23371955 23372007 (33087839) + Merlin-2_DR       DNA/Merlin             7357   7405  (6516) 3574494  
   859   16.5  1.6  7.0  chr9              23372337 23372373 (33087473) C hAT-N150_DR       DNA/hAT-Blackjack     (411)   1272    1075 3574495  
  1012   15.7  0.9  0.5  chr9              23372374 23372584 (33087262) + EnSpm-N4_DR       DNA/CMC-EnSpm             1    212     (0) 3574496  
   317    7.9  0.0  5.9  chr9              23374062 23374115 (33085731) + L2-1B_DR          LINE/L2                 790    840   (168) 3574497  
  1280    9.4  5.8  2.4  chr9              23374625 23374864 (33084982) C TDR17             DNA/Sola-1              (0)    248       1 3574498  
   239   11.2  0.0 11.1  chr9              23374824 23374873 (33084973) C CryptonV-2_DR     DNA/Crypton-V        (3898)  17913   17869 3574499 *
   409   25.4  2.7  4.8  chr9              23375023 23375171 (33084675) C Harbinger-N19_DR  DNA/PIF-Harbinger      (42)    581     436 3574500  
   236   22.4  1.7  0.0  chr9              23375793 23375850 (33083996) + DNA8-20_DR        DNA/hAT               12694  12752  (8036) 3574501  
   263   23.9  0.0  1.4  chr9              23376452 23376523 (33083323) C DNA-AT-2_DR       DNA                  (1244)    197     127 3574502  
  5747   10.4 13.6  0.5  chr9              23377266 23378270 (33081576) C DNA-8-3_DR        DNA/P                   (1)   1162      27 3574503  
   229   20.9  7.5  0.0  chr9              23378597 23378663 (33081183) C IS3EU-5_DR        DNA/IS3EU            (2334)   5954    5883 3574504 *
   523   24.7  2.7  2.7  chr9              23378607 23378756 (33081090) + SINE2-2_DR        SINE/tRNA-Core-RTE       19    168   (161) 3574505  
   480   21.9  8.6  2.0  chr9              23379620 23379759 (33080087) C SAT-26_DR         Satellite            (1614)   2269    2121 3574506 *
   747   13.7  8.0  0.8  chr9              23379639 23379763 (33080083) + EnSpm-N48B_DR     DNA/CMC-EnSpm           749    882  (6077) 3574507  
   593   16.5  9.2  1.3  chr9              23379640 23379780 (33080066) C hAT-N127_DR       DNA/hAT-Charlie      (3184)   7132    6981 3574508 *
   260   22.8  3.2  2.1  chr9              23383226 23383256 (33076590) + EnSpm-N10_DR      DNA/CMC-EnSpm          7135   7227  (2079) 3574509  
   269   18.0  0.0  0.0  chr9              23383257 23383317 (33076529) C Zisupton-1_DR     DNA/Zisupton          (493)   9136    9076 3574510  
   225   16.1  1.6  0.0  chr9              23383270 23383331 (33076515) C ENSPM-6_DR        DNA/CMC-EnSpm         (889)  31727   31665 3574511 *
   219   20.4 10.1  0.9  chr9              23383271 23383369 (33076477) + DIRS-8B_DR        LTR/Ngaro              4855   4962  (2351) 3574512 *
   723   16.8  0.0  0.0  chr9              23383383 23383495 (33076351) C SINE3-1           SINE/5S-Deu-L2         (84)    506     394 3574513  
  3486    8.7  1.8  0.6  chr9              23383546 23384041 (33075805) + DNA-X-7_DR        DNA                     145    646     (0) 3574514  
   507   16.5  1.9  1.9  chr9              23384042 23384136 (33075710) C SINE3-1           SINE/5S-Deu-L2        (199)    391     297 3574513  
  9627    3.6  0.3  0.1  chr9              23384138 23385279 (33074567) + Harbinger3N_DR    DNA/PIF-Harbinger         1   1144     (0) 3574515  
  1649   15.3  6.8  0.0  chr9              23385280 23385557 (33074289) C SINE3-1           SINE/5S-Deu-L2        (292)    298       2 3574513  
   208   19.2  0.0  4.3  chr9              23385691 23385739 (33074107) + Kolobok-2_DR      DNA/Kolobok-T2         2356   2402  (4298) 3574516  
  2082    6.1  2.5  2.5  chr9              23387045 23387361 (33072485) C Mariner-N38_DR    DNA/TcMar-Tc1         (208)    339      23 3574517  
   382    8.6  3.7  3.7  chr9              23388171 23388279 (33071567) C EnSpm-N13_DR      DNA/CMC-EnSpm        (3067)  19082   18974 3574518  
   313   12.0  1.4  6.6  chr9              23388172 23388314 (33071532) C CryptonV-2_DR     DNA/Crypton-V       (15807)   6004    5869 3574519 *
   629    4.8  0.0  0.0  chr9              23388195 23388340 (33071506) + EnSpm-N42_DR      DNA/CMC-EnSpm           530    675   (577) 3574520 *
   644    6.3  0.0  4.4  chr9              23388214 23388380 (33071466) C Zisupton-6_DR     DNA/Zisupton         (5571)  16545   16386 3574521  
   230   15.9  3.8  3.8  chr9              23388269 23388399 (33071447) C DNA6-6_DR         DNA                  (3866)   7415    7285 3574522 *
   325   14.0  4.3  8.2  chr9              23388286 23388425 (33071421) + Gypsy-226_DR-LTR  LTR/Gypsy               728    862   (154) 3574523 *
   559    9.4  0.0  9.3  chr9              23388341 23388353 (33071493) C Helitron-4_DR     RC/Helitron         (18334)  13529   13385 3574524  
   394    1.9  0.0  3.9  chr9              23388739 23388792 (33071054) + L2-2_DRe          LINE/L2                4185   4236     (2) 3574525  
  2348   12.9  2.6  1.3  chr9              23388916 23389293 (33070553) C HE1_DR1           SINE/tRNA-V-RTE        (17)    385       3 3574526  
   594   16.4  3.5  0.0  chr9              23389422 23389537 (33070309) C DNAX-21_DR        DNA                    (78)    120       1 3574527  
   481   18.0  3.9  2.6  chr9              23389719 23389872 (33069974) + EnSpm-N11_DR      DNA/CMC-EnSpm          1416   1571  (3782) 3574528 *
  1084   15.8  3.0 16.7  chr9              23389750 23390143 (33069703) C Merlin-1_DR       DNA/Merlin           (8107)   2420    2073 3574529 *
  2989   10.6  4.3  5.5  chr9              23389984 23390040 (33069806) C Helitron-N2_DR    RC/Helitron           (933)   1530    1056 3574530  
  3227    8.2  4.3  3.3  chr9              23390041 23390579 (33069267) C Mariner-N38_DR    DNA/TcMar-Tc1           (3)    544       1 3574531  
   273   19.7  3.2  3.2  chr9              23390580 23390608 (33069238) + Merlin-1_DR       DNA/Merlin             2752   2780  (7747) 3574532 *
  2989   10.6  4.3  5.5  chr9              23390580 23390592 (33069254) C Helitron-N2_DR    RC/Helitron           (933)   1055     929 3574530  
   854   14.8  1.8  1.8  chr9              23390585 23390749 (33069097) + SINE2-1_DR        SINE/tRNA                34    198     (0) 3574533 *
   208   16.1 12.2  3.1  chr9              23390852 23390941 (33068905) C CryptonV-1_DR     DNA/Crypton-V       (10938)   6935    6838 3574534 *
   268   16.7  1.0  6.6  chr9              23390862 23390877 (33068969) + DNA-N38_DR        DNA                      94    135   (488) 3574535  
   284   12.5  0.0  0.0  chr9              23390878 23390941 (33068905) + Dada-U6_DR        DNA/Dada                779    842  (8121) 3574536 *
   320    1.9  0.0  0.0  chr9              23390888 23390941 (33068905) + Harbinger-2_DR    DNA/PIF-Harbinger      2337   2390  (1937) 3574537  
   273    2.8  0.0  0.0  chr9              23390911 23390946 (33068900) C Merlin-1_DR       DNA/Merlin           (6188)   4339    4304 3574538 *
   268   18.2  0.0  1.3  chr9              23390942 23390965 (33068881) C Harbinger-1_DR    DNA/PIF-Harbinger    (1351)   2558    2482 3574539 *
   268   16.7  1.0  6.6  chr9              23390942 23390957 (33068889) + DNA-N38_DR        DNA                     136    184   (439) 3574535  
   239   22.7  8.3  0.0  chr9              23390966 23391019 (33068827) + Kolobok-3_DR      DNA/Kolobok-T2         2478   2620  (3346) 3574540  
  7009    6.0  4.3  0.2  chr9              23391716 23392637 (33067209) C Mariner-4_DR      DNA/TcMar-Tc1           (0)   1627     668 3574541  
  4180   14.9  3.2  9.7  chr9              23392638 23393705 (33066141) C HarbingerN3_DR    DNA/PIF-Harbinger       (0)   1064      61 3574542  
  3951   11.3  9.4  1.4  chr9              23393706 23394624 (33065222) C LOOPER-N5C_DR     DNA/Kolobok-T2          (0)   1237     118 3574543  
  4467    3.9  0.6  0.0  chr9              23394627 23395162 (33064684) + DNA21TA1_DR       DNA/TcMar-Tc1             1    539     (0) 3574544  
   943    7.3  0.0  0.0  chr9              23395163 23395282 (33064564) C LOOPERN5_DR       DNA/Kolobok-T2       (1117)    120       1 3574545  
   446   10.9  0.0  0.0  chr9              23395283 23395346 (33064500) C HarbingerN3_DR    DNA/PIF-Harbinger    (1000)     64       1 3574546  
  4539    6.2  6.8  0.3  chr9              23395349 23395976 (33063870) C Mariner-4_DR      DNA/TcMar-Tc1         (958)    669       1 3574547  
  1290   16.1  0.4  4.8  chr9              23397523 23397763 (33062083) + hAT-N52_DR        DNA/hAT-Ac                4    234   (587) 3574548  
  1101    8.2 35.1  0.0  chr9              23397773 23398003 (33061843) C DNA8-12_DR        DNA                    (14)    312       1 3574549  
  1078   11.5  0.5  0.5  chr9              23398004 23398187 (33061659) + hAT-N52_DR        DNA/hAT-Ac              228    411   (410) 3574550  
   765   16.9  2.7  5.5  chr9              23398177 23398326 (33061520) + hAT-N52_DR        DNA/hAT-Ac              676    821     (0) 3574551 *
   542   16.6 26.0  0.5  chr9              23398338 23398506 (33061340) C DNA-TTAA-2_DR     DNA                   (457)    212       1 3574552  
  1031   24.1  7.5  1.6  chr9              23399600 23399945 (33059901) C Crypton-N1_DR     DNA/Crypton-A          (37)    447      82 3574553  
   966   17.0  7.2 31.6  chr9              23399954 23400536 (33059310) C Crypton-N1_DR     DNA/Crypton-A           (0)    484      10 3574554  
  1856   11.1  6.7  0.3  chr9              23400551 23400849 (33058997) C DNA13TA1a_DR      DNA/TcMar-Tc1           (0)    318       1 3574555  
   240   24.6  1.8  0.0  chr9              23401138 23401194 (33058652) C Crypton-N1_DR     DNA/Crypton-A         (426)     58       1 3574553  
   203   24.5  7.5  0.0  chr9              23401697 23401749 (33058097) C hAT-N99_DR        DNA/hAT-Tag1          (374)    396     340 3574556 *
   898   12.1  3.1  3.7  chr9              23401705 23401867 (33057979) C EnSpm-N37_DR      DNA/CMC-EnSpm        (6153)    494     333 3574557 *
  2384    8.0  7.4  0.0  chr9              23401733 23402068 (33057778) C SINE2-3_DR        SINE/tRNA-V-RTE         (0)    368       8 3574558  
  1641   16.7  3.8  4.6  chr9              23401740 23402109 (33057737) C CryptonV-2_DR     DNA/Crypton-V         (669)  21142   20776 3574559 *
   215   20.8  0.0  0.0  chr9              23402267 23402314 (33057532) + hAT-N50_DR        DNA/hAT-Ac              654    701     (0) 3574560  
   640    4.6  9.2  0.0  chr9              23402334 23402420 (33057426) C SINE2-3_DR        SINE/tRNA-V-RTE       (273)     95       1 3574561  
   628   10.2  8.2  0.0  chr9              23402336 23402433 (33057413) C hAT-N137_DR       DNA/hAT-Ac           (1142)   2429    2324 3574562 *
   596   17.7  5.5  2.3  chr9              23402421 23402460 (33057386) C EnSpm-6N1_DR      DNA/CMC-EnSpm        (3102)   6134    6004 3574563 *
   406    4.5  6.0  0.0  chr9              23402422 23402488 (33057358) + TDR7              DNA                     108    178   (363) 3574564 *
  6169   11.9  7.5  3.4  chr9              23402547 23403662 (33056184) C Harbinger-4N1B_DR DNA/PIF-Harbinger       (1)   1162       2 3574565  
   681   22.0  8.2  0.5  chr9              23403665 23403847 (33055999) C TE-X-27_DR        Unknown                 (1)    211      15 3574566  
   213   26.8 14.5  1.1  chr9              23403866 23403948 (33055898) + hAT-N85_DR        DNA/hAT-Charlie          99    192     (2) 3574567  
   205   20.8  2.1  0.0  chr9              23404550 23404597 (33055249) C hAT-6_DR          DNA/hAT-Ac            (981)   2548    2500 3574568  
   216   13.2  3.7  1.8  chr9              23405206 23405259 (33054587) + DNA9-5_DR         DNA                    2846   2900  (2027) 3574569  
  1488   18.3  3.8 12.1  chr9              23405427 23405874 (33053972) + HarbingerN7_DR    DNA/PIF-Harbinger        18    432    (46) 3574570 *
  1637   11.3  3.3 18.1  chr9              23405869 23406235 (33053611) C HarbingerN2_DR    DNA/PIF-Harbinger     (187)    487     167 3574571  
  3501    0.5  5.1  7.3  chr9              23406236 23406708 (33053138) + BEL-56_DRe-LTR    LTR/Pao                   1    463     (0) 3574572  
 60006    0.4  0.5  0.0  chr9              23406709 23413343 (33046503) + BEL-56_DRe-I      LTR/Pao                   1   6664     (0) 3574572  
  3545    0.0  5.1  7.3  chr9              23413344 23413816 (33046030) + BEL-56_DRe-LTR    LTR/Pao                   1    463     (0) 3574572  
  1346    8.9  0.0  0.0  chr9              23413817 23413987 (33045859) C HarbingerN2_DR    DNA/PIF-Harbinger     (503)    171       1 3574573  
   393   18.6 11.3  3.5  chr9              23413994 23414099 (33045747) + ANGEL             DNA/Kolobok             196    309     (0) 3574574  
   208   24.5  0.0  0.0  chr9              23414065 23414113 (33045733) C EnSpm-N40_DR      DNA/CMC-EnSpm        (2755)   2639    2591 3574575 *
  3527   11.9 23.7  0.4  chr9              23414222 23414964 (33044882) + LOOPERN4_DR       DNA/Kolobok-T2            3    917     (0) 3574576  
   231   21.7  0.0  0.0  chr9              23414966 23415011 (33044835) + TC1DR3            DNA/TcMar-Tc1           348    393   (832) 3574577  
  3617   11.7  3.0  3.4  chr9              23415098 23415696 (33044150) C Harbinger-N30_DR  DNA/PIF-Harbinger?      (1)    598       2 3574578  
   413    4.0  0.0  0.0  chr9              23415774 23415823 (33044023) + Mariner-N7_DR     DNA/TcMar                 1     50   (211) 3574579  
   349   17.4  5.8  0.0  chr9              23417181 23417249 (33042597) C DNA7-N2_DR        DNA/hAT-hAT6          (303)   1711    1639 3574580 *
  2435   12.2  1.1  0.6  chr9              23417194 23417556 (33042290) + SINE2-4_DR        SINE/tRNA-V-RTE           7    371     (0) 3574581  
   713   17.0  3.3  3.3  chr9              23417422 23417573 (33042273) C DNA9-6_DR         DNA                  (3290)   4594    4443 3574582 *
  1608    9.5  2.4  2.4  chr9              23417906 23418154 (33041692) + Mariner-N7_DR     DNA/TcMar                13    261     (0) 3574583  
   208   16.9  2.8  0.0  chr9              23418322 23418392 (33041454) C EnSpm-N38_DR      DNA/CMC-EnSpm        (1423)   1019     947 3574584 *
   223   10.0  0.0  0.0  chr9              23418349 23418398 (33041448) C DNA-6-N2_DR       DNA                  (4208)    848     799 3574585 *
   842   13.2 15.8  0.5  chr9              23418364 23418546 (33041300) C EnSpm-N37_DR      DNA/CMC-EnSpm        (6104)    543     333 3574586 *
  2005   14.7  1.0  0.0  chr9              23418412 23418725 (33041121) C SINE2-4_DR        SINE/tRNA-V-RTE         (1)    370      54 3574587  
   357   29.5  2.2  1.5  chr9              23418615 23418748 (33041098) C DIRS-9C_DR        LTR/Ngaro             (213)   7171    7037 3574588 *
   234    9.4  0.0 13.0  chr9              23419148 23419208 (33040638) + Zisupton-1_DR     DNA/Zisupton           9051   9104   (525) 3574589  
   487   24.8  4.3 10.2  chr9              23419934 23420306 (33039540) + Gypsy49-LTR_DR    LTR/Gypsy                 4    356     (4) 3574590  
   407   11.7  3.1  1.1  chr9              23421156 23421302 (33038544) C Polinton-4N1_DR   DNA/Maverick         (5585)   4851    4741 3574591  
   389    9.7  1.0  0.0  chr9              23421215 23421317 (33038529) + Helitron-2_DR     RC/Helitron            6019   6122 (21290) 3574592 *
   254   12.3  1.3  4.0  chr9              23421256 23421331 (33038515) C DNA-6-N5B_DR      DNA                  (1075)   2448    2375 3574593 *
   378   16.5  2.2  5.8  chr9              23421314 23421403 (33038443) C TDR13E            DNA                    (94)    586     500 3574594 *
  1456   13.5  0.5  0.0  chr9              23421374 23421595 (33038251) + DNAX-10B_DR       DNA                       2    224   (950) 3574595  
   210    2.8  2.8  0.0  chr9              23421588 23421623 (33038223) C Polinton-4_DR     DNA/Maverick         (7831)  12456   12420 3574596 *
   221   14.3  0.0  0.0  chr9              23421595 23421636 (33038210) C Polinton-4_DR     DNA/Maverick         (7300)  12987   12946 3574597  
  1065    6.6 32.8  0.0  chr9              23422545 23422800 (33037046) + TDR7              DNA                       1    340   (201) 3574598  
   303   11.5  1.6  1.6  chr9              23422839 23422900 (33036946) + TDR7              DNA                     480    541     (0) 3574599  
  1091   10.4  3.8  0.0  chr9              23422983 23423165 (33036681) C DNA11TA1_DR       DNA/CMC-EnSpm           (0)    203      14 3574600  
  1869   18.8  8.6  1.5  chr9              23423233 23423799 (33036047) + DNA-4-1_DR        DNA/Sola-2                1    607     (5) 3574601  
  1000   10.4  6.7  0.0  chr9              23425226 23425389 (33034457) + L2-3_DRe          LINE/L2                3935   4109   (959) 3574602  
   546   13.5  1.0  1.0  chr9              23425390 23425486 (33034360) C ENSPM-6_DR        DNA/CMC-EnSpm        (9867)  22749   22653 3574603 *
   714    5.6 44.9  0.0  chr9              23425485 23425698 (33034148) + TDR7              DNA                      31    340   (201) 3574604  
   252   11.3  1.9  1.9  chr9              23425737 23425790 (33034056) + TDR7              DNA                     480    533     (8) 3574605  
  1048   10.4  6.8  0.0  chr9              23425955 23426117 (33033729) + L2-3_DRe          LINE/L2                3935   4108   (960) 3574606  
  1354    9.2  0.5  1.0  chr9              23426118 23426315 (33033531) C ENSPM-6_DR        DNA/CMC-EnSpm        (9866)  22750   22554 3574607 *
  2799   10.6  6.3  0.0  chr9              23426313 23426738 (33033108) + L2-3_DRe          LINE/L2                4104   4556   (512) 3574606  
  2512    0.7  1.6  0.3  chr9              23426747 23427053 (33032793) C EnSpm-N31_DR      DNA/CMC-EnSpm?          (0)   1089     779 3574608  
  1413    7.5  0.8 10.6  chr9              23427053 23427285 (33032561) C SINE2-3_DR        SINE/tRNA-V-RTE         (1)    367     156 3574609 *
  5977    2.1  2.4  2.0  chr9              23427286 23428048 (33031798) C DNA8-9_DR         DNA/hAT-Ac              (0)   1451     686 3574610  
  2067    4.4 29.5  0.8  chr9              23428056 23428424 (33031422) C DNA8-3_DR         DNA/hAT-Tip100        (913)    474       1 3574611  
  5830    2.0  1.8  0.3  chr9              23428425 23429109 (33030737) C DNA8-9_DR         DNA/hAT-Ac            (756)    695       1 3574612  
   767    8.0 20.0  1.2  chr9              23429110 23429249 (33030597) C HE2_DR            SINE/tRNA-V-RTE       (196)    167       2 3574613  
   679   15.1 14.4  7.8  chr9              23429250 23429304 (33030542) C DNA6-6_DR         DNA                  (7072)   4209    4143 3574614 *
  5793    1.8  7.1  0.0  chr9              23429250 23429986 (33029860) C EnSpm-N31_DR      DNA/CMC-EnSpm?        (300)    789       1 3574615  
  5126   13.6  5.3  3.3  chr9              23429987 23430970 (33028876) C LOOPERN3_DR       DNA/Kolobok-T2          (8)   1003       1 3574616  
  3147    8.8  4.5  3.1  chr9              23430971 23431474 (33028372) + L2-3_DRe          LINE/L2                4555   5065     (3) 3574606  
   828   13.8 21.2  0.0  chr9              23433096 23433284 (33026562) C Mariner-N34_DR    DNA/TcMar-ISRm11        (4)   1108     880 3574617  
  3745   13.1  3.4  2.6  chr9              23433303 23433958 (33025888) + L2-1_DR           LINE/L2                4323   4983     (2) 3574618  
  2331   11.2 23.8  4.8  chr9              23433956 23434594 (33025252) C Mariner-N34_DR    DNA/TcMar-ISRm11      (228)    884     130 3574617 *
   239    6.2  0.0  0.0  chr9              23434607 23434638 (33025208) C Mariner-N34_DR    DNA/TcMar-ISRm11     (1080)     32       1 3574617  
   202   24.5  0.0  0.0  chr9              23434612 23434660 (33025186) C DNA-6-N7_DR       DNA/TcMar            (2859)   1385    1337 3574619 *
  1359   14.8  3.0  2.7  chr9              23435654 23435967 (33023879) + Kolobok-4N1_DR    DNA/Kolobok-T2         1422   1669     (0) 3574620  
  3925   11.2  9.9  5.8  chr9              23436435 23437283 (33022563) C hAT-N39_DR        DNA/hAT-Tip100          (0)   1594     713 3574621  
  9816    4.2  1.4  0.3  chr9              23437299 23438519 (33021327) + LOOPERN1_DR       DNA/Kolobok-T2            1   1234     (0) 3574622  
   423   11.0  0.0  4.1  chr9              23438520 23438595 (33021251) C CryptonV-N2_DR    DNA/Crypton-V       (13870)   2768    2696 3574623  
   288    9.3  0.0  0.0  chr9              23438624 23438666 (33021180) C CryptonV-N2_DR    DNA/Crypton-V       (14772)   1866    1824 3574624  
   759    8.6  0.0  5.5  chr9              23438734 23438868 (33020978) C hAT-N39_DR        DNA/hAT-Tip100       (1148)    446     319 3574621  
   718   11.4  8.8  0.0  chr9              23438868 23438981 (33020865) C hAT-N39_DR        DNA/hAT-Tip100       (1470)    124       1 3574621 *
   523   21.7 19.1  2.9  chr9              23440358 23440565 (33019281) C DNA-1-6_DR        DNA                    (21)    604     364 3574625  
  1148   14.6 15.9  0.6  chr9              23440566 23440899 (33018947) C ERV1-N1B_DR-LTR   LTR/ERV1                (0)    973     487 3574626  
  1196   14.4 14.5  1.5  chr9              23440917 23441205 (33018641) C DNA8-12_DR        DNA                     (0)    326       1 3574627  
   210   24.5  0.0 10.0  chr9              23441219 23441295 (33018551) C ERV3_DR_LTR       LTR/ERV1              (457)    548     479 3574628 *
   250   16.8  4.1  1.6  chr9              23441267 23441336 (33018510) C ERV1-N1B_DR-LTR   LTR/ERV1              (441)    439     347 3574626 *
  2514   11.9  4.4  0.9  chr9              23441332 23441762 (33018084) + LOOPERN3_DR       DNA/Kolobok-T2          311    756   (255) 3574629  
  1804    4.8  0.9  0.9  chr9              23441771 23442000 (33017846) C LTR-9_DR          LTR/ERV1                (0)    801     572 3574630  
   253    9.6  1.2  1.2  chr9              23441989 23442072 (33017774) + DNA-6-N2_DR       DNA                    4181   4264   (792) 3574631 *
   296    2.8  1.4  0.0  chr9              23442015 23442085 (33017761) + DNA-1-7_DR        DNA/PIF-Harbinger       677    748   (690) 3574632 *
   790    2.6  0.8  0.8  chr9              23442039 23442156 (33017690) C LTR-9_DR          LTR/ERV1              (683)    118       1 3574630  
  1062   15.0  0.5  1.4  chr9              23442160 23442369 (33017477) + LOOPERN3_DR       DNA/Kolobok-T2          804   1011     (0) 3574633  
   791   13.7  7.9  4.1  chr9              23442371 23442579 (33017267) C ERV3_DR-I         LTR/ERV1              (337)   9001    8843 3574626  
   341   10.9  0.0  5.5  chr9              23442561 23442676 (33017170) + Helitron-4_DR     RC/Helitron           11812  11921 (19947) 3574634 *
   434    6.6  4.0  0.5  chr9              23442578 23442600 (33017246) C EnSpm-N33_DR      DNA/CMC-EnSpm        (1877)    380     312 3574635  
   449   11.2  0.0  1.0  chr9              23442601 23442699 (33017147) + EnSpm-N36B_DR     DNA/CMC-EnSpm          3100   3197   (219) 3574636  
   603   21.6 12.9  1.2  chr9              23443168 23443392 (33016454) C LTR-16_DR-LTR     LTR                   (144)    625     375 3574637  
   656   13.3 18.9  2.8  chr9              23444656 23445016 (33014830) C DNA-N26_DR        DNA                     (0)    767      89 3574638  
  1350   12.5  0.5  1.4  chr9              23445126 23445344 (33014502) C CryptonV-N3_DR    DNA/Crypton-V        (1810)  18853   18637 3574639 *
  7424    7.9  1.3  0.2  chr9              23445341 23446340 (33013506) C L2-1_DR           LINE/L2               (739)   4246    3236 3574640  
   749   23.7  8.1  1.7  chr9              23447430 23447652 (33012194) C TDR13D            DNA                     (0)    762     526 3574641  
  2287    8.4 40.0  0.0  chr9              23447655 23448152 (33011694) C hAT-N167_DR       DNA/hAT-Charlie         (0)    850     153 3574642  
  5256    6.2  5.3  1.2  chr9              23448153 23448885 (33010961) C TDR13B            DNA                     (0)    763       1 3574643  
   688    7.7  0.9  3.8  chr9              23448900 23449007 (33010839) C hAT-N167_DR       DNA/hAT-Charlie       (721)    129      25 3574642  
   732   18.2 29.8  0.0  chr9              23449026 23449236 (33010610) C TDR13D            DNA                   (235)    527     251 3574641  
   275   11.9  3.2  6.6  chr9              23449237 23449299 (33010547) C DNA-8-12_DR       DNA/hAT?                (0)    731     671 3574644 *
   887   14.9  0.0  3.2  chr9              23449289 23449448 (33010398) + hAT-N127_DR       DNA/hAT-Charlie        6982   7136  (3180) 3574645 *
  1057    7.5  0.0  0.0  chr9              23449313 23449446 (33010400) + SINE2-4_DR        SINE/tRNA-V-RTE         236    369     (2) 3574646  
   914   16.3  2.2  1.1  chr9              23449447 23449492 (33010354) + EnSpm-N10_DR      DNA/CMC-EnSpm          3615   3796  (5512) 3574647  
   425   24.2  0.0 12.3  chr9              23449480 23449625 (33010221) C ENSPM-6_DR        DNA/CMC-EnSpm       (27863)   4753    4624 3574648 *
   780   19.6  4.5  6.4  chr9              23449493 23449535 (33010311) C DNA6-6_DR         DNA                  (4321)   6960    6742 3574649 *
  1227   13.2  6.9  5.8  chr9              23449533 23449821 (33010025) C DNA-8-12_DR       DNA/hAT?              (332)    399     108 3574644  
   856   18.1  2.1 12.2  chr9              23449807 23449884 (33009962) + IS3EU-4_DR        DNA/IS3EU              9247   9519  (5510) 3574650 *
  1650    6.1  1.6  2.0  chr9              23449885 23450133 (33009713) + TDR17             DNA/Sola-1                1    248     (0) 3574651  
   444   14.7  0.0  6.7  chr9              23450198 23450292 (33009554) C TDR13D            DNA                   (536)    226     138 3574641  
  1272    9.6  5.0  0.4  chr9              23450426 23450644 (33009202) C LTR-6_DR          LTR                     (2)    652     424 3574652  
   376    2.0 11.8  0.0  chr9              23450632 23450682 (33009164) C LTR-6_DR          LTR                   (597)     57       1 3574652 *
   281   15.4  0.0  1.9  chr9              23453085 23453137 (33006709) + Harbinger-N32_DR  DNA/PIF-Harbinger       106    157   (249) 3574653  
   213   12.7  1.9 12.2  chr9              23453175 23453228 (33006618) + Copia-30_DR-LTR   LTR/Gypsy?               55    103   (371) 3574654  
   318   14.4  0.0  9.5  chr9              23453269 23453337 (33006509) C Copia-30_DR-LTR   LTR/Gypsy?            (385)     89      27 3574655 *
   526   23.8  2.0  1.3  chr9              23453322 23453470 (33006376) + Harbinger-N32_DR  DNA/PIF-Harbinger       243    392    (14) 3574656  
  2070   16.2 31.6  4.5  chr9              23453547 23454159 (33005687) C TDR13             DNA                     (0)    772       1 3574657  
  1146   19.3  5.7  0.8  chr9              23454204 23454449 (33005397) C TC1DR3            DNA/TcMar-Tc1         (933)    292      35 3574658  
   989   17.2  1.3  5.0  chr9              23454599 23454824 (33005022) + hAT-N135_DR       DNA/hAT-Charlie          29    246   (296) 3574659  
   635   12.6 16.9  0.0  chr9              23454832 23454998 (33004848) + TDR25             DNA/hAT-Charlie         325    610     (1) 3574660  
   214   18.2  4.5  0.0  chr9              23456121 23456164 (33003682) + Gypsy-247_DR-I    LTR/Gypsy              2449   2494  (3051) 3574661  
   722    7.1  1.0  0.0  chr9              23456478 23456576 (33003270) C hAT-N154_DR       DNA/hAT-Tip100          (0)   1395    1296 3574662  
   246   18.2  0.0  0.0  chr9              23456563 23456606 (33003240) C MuDR-2_DR         DNA/MULE-MuDR        (5802)  18131   18088 3574663 *
  3080    7.9  0.2  0.4  chr9              23456577 23457032 (33002814) C Mariner-N38_DR    DNA/TcMar-Tc1           (0)    547      93 3574664  
  1347   12.1  1.0  0.5  chr9              23457065 23457272 (33002574) C hAT-N154_DR       DNA/hAT-Tip100         (96)   1299    1091 3574662 *
  2397   10.6 13.8  6.9  chr9              23457268 23457773 (33002073) C hAT-N154_DR       DNA/hAT-Tip100        (603)    792     254 3574662  
   317   29.2  1.9  0.0  chr9              23457891 23457996 (33001850) C DNA-N22_DR        DNA                   (659)    109       2 3574665  
   294   27.3  0.0  1.0  chr9              23458141 23458240 (33001606) C Kolobok-N13_DR    DNA                   (360)     99       1 3574666  
  1369   14.6  0.0  4.1  chr9              23458730 23458958 (33000888) C Harbinger-4N1_DR  DNA/PIF-Harbinger       (0)   1021     802 3574667 *
  3136   13.3  4.4  2.7  chr9              23458956 23459502 (33000344) C Harbinger-4N1B_DR DNA/PIF-Harbinger     (607)    556       1 3574668  
   690   13.8  9.1  9.1  chr9              23459670 23459877 (32999969) C Tc1-4_DR          DNA/TcMar-Tc1           (0)   1572    1365 3574669  
   754   18.4  3.8  3.8  chr9              23459923 23460108 (32999738) + Merlin-N1_DR      DNA/Merlin              169    354    (15) 3574670  
   365   16.5  3.3 23.0  chr9              23460345 23460494 (32999352) + DNA9-5_DR         DNA                    3135   3260  (1667) 3574671  
   239   14.3  0.0  0.0  chr9              23460595 23460629 (32999217) + DNA9-5_DR         DNA                    3408   3442  (1485) 3574672  
  6997    6.2  3.5  6.5  chr9              23461661 23462704 (32997142) + Looper-N7_DR      DNA/Kolobok-T2            1   1015     (0) 3574673  
   261   25.8  9.0  2.4  chr9              23463023 23463177 (32996669) C EnSpm-15_DR       DNA/CMC-EnSpm        (1431)  10023    9859 3574674 *
   708   17.2  6.5  2.1  chr9              23463046 23463229 (32996617) C Kolobok-N10C_DR   DNA/Kolobok            (16)    328     137 3574675  
   652   22.7 13.1 11.3  chr9              23463265 23463637 (32996209) C Harbinger-4N1_DR  DNA/PIF-Harbinger      (75)    946     568 3574676  
   278   15.5  8.6  0.0  chr9              23463607 23463664 (32996182) + Harbinger-4_DR    DNA/PIF-Harbinger      2947   3009   (336) 3574677 *
   222    2.0  0.0  0.0  chr9              23463803 23463869 (32995977) C hAT-10_DR         DNA/hAT-Tip100        (245)   4235    4175 3574678  
   227   17.9  0.0  0.0  chr9              23464091 23464129 (32995717) + Kolobok-N10C_DR   DNA/Kolobok              33     71   (273) 3574679  
  5445    0.3  0.2  0.0  chr9              23464141 23464738 (32995108) + DIRS-1D-LTR_DR    LTR/Ngaro                 2    600     (1) 3574680  
  1908   15.3 15.1  2.8  chr9              23464805 23465247 (32994599) + TDR13             DNA                       1    496   (276) 3574681  
   233   18.7  1.2  6.6  chr9              23465353 23465432 (32994414) + CryptonV-2_DR     DNA/Crypton-V          7247   7322 (14489) 3574682  
   258   17.0  2.1  0.0  chr9              23465455 23465499 (32994347) C Kolobok-N10_DR    DNA/Kolobok           (215)    428     383 3574683  
 53111    0.5  0.7  0.1  chr9              23465500 23471518 (32988328) C DIRS1b_DR         LTR/DIRS                (0)   6055       1 3574684  
   579    5.1  2.5  1.2  chr9              23471453 23471531 (32988315) + DIRS1b_DR         LTR/DIRS               5645   5724   (331) 3574685 *
   384   21.1  0.0  0.0  chr9              23471542 23471612 (32988234) + Kolobok-N10_DR    DNA/Kolobok             570    640     (3) 3574686  
   262   22.8  3.5  0.0  chr9              23473788 23473844 (32986002) C Harbinger-N23_DR  DNA/PIF-Harbinger      (71)    366     308 3574687  
   845   11.9  0.0  7.5  chr9              23473956 23474133 (32985713) + (TCCA)n           Simple_repeat             1    316   (164) 3574688  
   327   28.0  0.0  6.1  chr9              23474134 23474385 (32985461) + (CCCA)n           Simple_repeat             1    236     (0) 3574689  
   845   11.9  0.0  7.5  chr9              23474386 23474475 (32985371) + (TCCA)n           Simple_repeat           317    480     (0) 3574688  
   380   10.0  0.0  5.0  chr9              23474401 23474484 (32985362) C Polinton-4_DR     DNA/Maverick         (7587)  12700   12621 3574690 *
  1380   11.8  9.7  0.7  chr9              23476357 23476603 (32983243) C LTR5B_DR          LTR                     (0)   1389    1121 3574691  
  1739    9.8  4.1  0.0  chr9              23476604 23476848 (32982998) + HATN8_DR          DNA/Zisupton              1    255     (0) 3574692  
   217   15.5  0.0  7.7  chr9              23476628 23476638 (32983208) C Mariner-N21_DR    DNA/TcMar             (647)    373     335 3574693 *
  2018   14.9 17.1  8.2  chr9              23476849 23477432 (32982414) C LTR5B_DR          LTR                   (262)   1127     496 3574691  
   381    7.1  1.8  0.0  chr9              23477448 23477503 (32982343) C LTR5B_DR          LTR                  (1332)     57       1 3574691  
   220   11.5 27.9  0.0  chr9              23477599 23477659 (32982187) + Kolobok-N5_DR     DNA/Kolobok-T2?         381    458    (27) 3574694  
  4852    6.5 24.8  0.5  chr9              23477660 23478433 (32981413) + DNA-8-11_DR       DNA/hAT-Ac                1    961     (0) 3574695  
   701   19.1  2.4  4.9  chr9              23479280 23479488 (32980358) + Mariner-6_DR      DNA/TcMar-Tc1           222    425  (1204) 3574696 *
  1903    6.8  5.4  0.3  chr9              23479319 23479597 (32980249) C Mariner-N38_DR    DNA/TcMar-Tc1         (254)    293       1 3574697  
  1719   13.3  0.3  1.3  chr9              23479598 23479630 (32980216) C Helitron-N3B_DR   RC/Helitron          (1188)   5416    5108 3574698  
  1329   15.1  1.4  7.1  chr9              23479631 23479674 (32980172) C Merlin-1_DR       DNA/Merlin           (8028)   2499    2163 3574699  
   299   20.0  0.9  2.8  chr9              23480098 23480205 (32979641) + Polinton-1_DR     DNA/Maverick          17075  17180  (1305) 3574700  
   278   20.2  2.3  0.0  chr9              23480112 23480240 (32979606) + EnSpm-21_DR       DNA/CMC-EnSpm          6513   6644  (2506) 3574701 *
   453    4.9  0.0  0.0  chr9              23480139 23480240 (32979606) C Zisupton-7_DR     DNA/Zisupton         (5598)  11484   11383 3574702  
   407   13.0 11.2  2.0  chr9              23480241 23480268 (32979578) C Gypsy82-LTR_Dr    LTR/Gypsy             (592)    749     608 3574703  
  1357   20.2 12.7  1.8  chr9              23480601 23480993 (32978853) + Mariner-N37_DR    DNA/TcMar-Tc1           120    554   (107) 3574704  
  3198   14.8  2.6  2.2  chr9              23481042 23481665 (32978181) C DIRS-1-LTR_DR     LTR/Ngaro               (2)    620      27 3574705  
  1104   18.5  9.7  2.3  chr9              23481926 23482213 (32977633) + ANGEL             DNA/Kolobok               1    309     (0) 3574706  
   235   20.4  3.7  0.0  chr9              23482169 23482222 (32977624) + SAT-26B_DR        Satellite               368    423   (370) 3574707 *
   257   25.0  4.0  0.0  chr9              23482254 23482329 (32977517) + CryptonV-N5_DR    DNA/Crypton-V          3923   4001 (20536) 3574708  
   248   22.5  6.0  4.7  chr9              23482256 23482339 (32977507) C CryptonV-N2_DR    DNA/Crypton-V         (949)  15689   15605 3574709 *
   237   27.8  5.1  1.0  chr9              23482340 23482353 (32977493) C Mariner-N2_DR     DNA/TcMar            (2579)   1387    1286 3574710  
   363   12.4  8.1  4.8  chr9              23484059 23484101 (32975745) C EnSpm-N42_DR      DNA/CMC-EnSpm         (365)    887     751 3574711  
   443    8.2  4.5  1.8  chr9              23484102 23484212 (32975634) + P-1_DR            DNA/P                  7498   7611  (2357) 3574712 *
   524   16.1  0.6  4.5  chr9              23484129 23484291 (32975555) + EnSpm-N42B_DR     DNA/CMC-EnSpm          1345   1501  (2803) 3574713 *
   954   15.3  0.0  0.0  chr9              23484243 23484392 (32975454) + TDR3B             DNA/hAT-Charlie          31    180    (13) 3574714  
   495   20.4 24.7  0.9  chr9              23484392 23484569 (32975277) + TDR19             DNA/hAT-Charlie          24    243   (162) 3574715 *
   360   25.5 31.0  0.3  chr9              23484393 23484529 (32975317) C TDR19             DNA/hAT-Charlie        (30)    375       1 3574716 *
  1489   13.0  0.0  0.0  chr9              23484767 23484997 (32974849) C TDR20             DNA/Merlin              (0)    239       9 3574717  
   306    8.7  4.3  0.0  chr9              23489753 23489798 (32970048) C CryptonV-N4_DR    DNA/Crypton-V        (8378)   5115    5068 3574718 *
   432    5.5 13.7  0.0  chr9              23489766 23489838 (32970008) + hAT-N164_DR       DNA/hAT-Tip100          830    912  (1128) 3574719  
  2464   15.7  1.2  1.9  chr9              23489839 23490318 (32969528) C Copia-11I_DR-LTR  LTR/Gypsy?              (0)    477       1 3574720  
  2844    8.5  5.5  1.5  chr9              23490319 23490773 (32969073) C Mariner-N38_DR    DNA/TcMar-Tc1          (74)    473       1 3574721  
   293    2.9  0.0  0.0  chr9              23490746 23490779 (32969067) C EnSpm-N13_DR      DNA/CMC-EnSpm       (14490)   7659    7626 3574722 *
   235   14.6  0.0  0.0  chr9              23490747 23490787 (32969059) + EnSpm-N13_DR      DNA/CMC-EnSpm         19582  19622  (2527) 3574723 *
   233   19.8  3.8  5.1  chr9              23490748 23490827 (32969019) + hAT-N202_DR       DNA/hAT-Tip100          488    566  (1319) 3574724 *
   351   13.8  1.1  4.5  chr9              23491344 23491434 (32968412) C Kolobok-1N2_DR    DNA/Kolobok-T2         (63)    627     540 3574725  
  1514   12.5  3.6  0.4  chr9              23491438 23491686 (32968160) + LOOPERN4B_DR      DNA/Kolobok-T2          243    499     (4) 3574726  
   247   25.9  3.0  6.2  chr9              23492750 23492848 (32966998) + DNA8-9_DR         DNA/hAT-Ac              775    870   (581) 3574727 *
   637   17.6 12.3  3.2  chr9              23492763 23492932 (32966914) + EnSpm-N11_DR      DNA/CMC-EnSpm          1546   1730  (3623) 3574728 *
  1850    9.5 13.1  0.3  chr9              23492799 23493095 (32966751) + HE1_DR1           SINE/tRNA-V-RTE          10    344    (58) 3574729  
   682   17.1 11.5  1.0  chr9              23492958 23493140 (32966706) C MuDR-2_DR         DNA/MULE-MuDR        (4893)  19040   18839 3574730 *
   435   10.4  2.7  2.7  chr9              23493416 23493443 (32966403) C Dada-U6_DR        DNA/Dada             (1734)   7229    7162 3574731  
   435    4.4  0.0  0.0  chr9              23493444 23493533 (32966313) C Mariner-N5C_DR    DNA/TcMar            (6401)   1520    1431 3574732 *
   674    6.5  0.0  1.9  chr9              23493456 23493565 (32966281) C Harbinger-N17_DR  DNA/PIF-Harbinger    (1256)    389     282 3574733  
   352    9.2  1.6  3.3  chr9              23493457 23493579 (32966267) C Helitron-1_DR     RC/Helitron         (23635)   2665    2545 3574734 *
   435   10.4  2.7  2.7  chr9              23493534 23493563 (32966283) C Dada-U6_DR        DNA/Dada             (1734)   7161    7082 3574731  
   509   16.4  3.4  4.8  chr9              23494326 23494472 (32965374) + ASAT_CY           Satellite                28    172    (90) 3574735  
   419   24.4  0.0  0.9  chr9              23495501 23495616 (32964230) + TDR23             DNA                     707    821   (326) 3574736  
   414   14.1  0.0 14.9  chr9              23495614 23495713 (32964133) + TDR23             DNA                    1061   1147     (0) 3574737 *
   215   15.4  0.0  0.0  chr9              23495999 23496037 (32963809) C Kolobok-N10_DR    DNA/Kolobok           (598)     45       7 3574738  
   308   19.1  2.9  0.0  chr9              23498656 23498723 (32961123) C DNA-TA-6_DR       DNA                   (316)    656     587 3574739  
  1079   16.6 12.3  6.7  chr9              23498926 23499267 (32960579) C DNA-TA-1_DR       DNA/CMC-EnSpm         (373)    439      80 3574740  
   214   16.6  6.3 11.0  chr9              23499208 23499282 (32960564) C Mariner-N36_DR    DNA/TcMar-Fot1        (292)    710     640 3574741 *
  2566   12.4  7.4  0.2  chr9              23499283 23499727 (32960119) C HarbingerN7_DR    DNA/PIF-Harbinger       (0)    478       2 3574742  
   211   15.8  0.0  0.0  chr9              23499702 23499739 (32960107) C EnSpm-N38_DR      DNA/CMC-EnSpm        (1718)    724     687 3574743 *
   262   25.1  8.3  1.3  chr9              23500128 23500272 (32959574) C Copia-30_DR-LTR   LTR/Gypsy?            (319)    155       1 3574744  
   788   14.2 39.6  0.6  chr9              23501752 23502006 (32957840) + hAT-N25B_DR       DNA/hAT-Ac                3    356   (364) 3574745  
   720   15.5 19.7  0.8  chr9              23502453 23502660 (32957186) + DNA-N28_DR        DNA/PIF-Harbinger        59    305   (260) 3574746 *
  1335   23.6  8.4  2.0  chr9              23502626 23502668 (32957178) C DNA6-6_DR         DNA                  (4048)   7233    7167 3574747  
  1995   11.8 11.5  0.0  chr9              23502669 23503017 (32956829) + HE1_DR1           SINE/tRNA-V-RTE           2    390    (12) 3574748  
   711   19.9  1.3  0.7  chr9              23502889 23503040 (32956806) + EnSpm-17_DR       DNA/CMC-EnSpm          2842   2994  (6282) 3574749 *
  1093   13.4  6.7  5.9  chr9              23503033 23503286 (32956560) + DNA-N28_DR        DNA/PIF-Harbinger       310    565     (0) 3574750  
   308   23.5  7.6  2.8  chr9              23504430 23504459 (32955387) + Kolobok-N8_DRe    DNA/Kolobok-T2          469    506   (389) 3574751  
   531   24.1  1.9 18.1  chr9              23504460 23504728 (32955118) + HarbingerN7_DR    DNA/PIF-Harbinger         1    232   (246) 3574752  
   368   21.9  3.6  3.9  chr9              23504677 23504801 (32955045) + hAT-N142B_DR      DNA/hAT?                681    786  (1214) 3574753 *
  1579   15.6  9.2  0.0  chr9              23504727 23505021 (32954825) C SINE2-4_DR        SINE/tRNA-V-RTE         (0)    371      50 3574754  
   560   12.0  2.8 13.7  chr9              23505035 23505179 (32954667) C hAT-N133_DR       DNA/hAT-Ac            (353)    270     140 3574755  
  2637   10.4  0.9 24.5  chr9              23505658 23506331 (32953515) C Mariner-N38_DR    DNA/TcMar-Tc1           (0)    547       2 3574756  
   246   25.2  5.0  1.9  chr9              23506242 23506342 (32953504) + Helitron-N3B_DR   RC/Helitron            5576   5679   (925) 3574757 *
  3648    9.4  4.1  1.1  chr9              23507403 23507848 (32951998) + hAT-N128_DR       DNA/hAT-Charlie          97    842   (731) 3574758  
   572   21.8  6.0 11.8  chr9              23507815 23508064 (32951782) C CryptonV-2_DR     DNA/Crypton-V       (15137)   6674    6438 3574759 *
   905   16.1 13.4  2.4  chr9              23507849 23508071 (32951775) + hAT-N57_DR        DNA/hAT-Ac              269    515   (771) 3574760  
  1025   11.5  4.1  3.8  chr9              23508091 23508343 (32951503) + hAT-N128_DR       DNA/hAT-Charlie         656    813     (0) 3574761  
  2120   11.6 10.8  0.2  chr9              23508479 23508877 (32950969) + TDR24             DNA                       2    442     (2) 3574762  
   248    5.1  7.7  0.0  chr9              23508878 23508912 (32950934) C Dada-U1A_DR       DNA/Dada             (7282)   3697    3660 3574763  
   215   10.2  5.9  3.9  chr9              23508913 23508924 (32950922) C TDR16             DNA                    (12)    301     250 3574764 *
  1784   15.0  8.9  3.6  chr9              23508920 23509369 (32950477) C EnSpm-N21_DR      DNA/CMC-EnSpm           (6)    473       1 3574765  
  1273   11.6  3.0  0.4  chr9              23509370 23509601 (32950245) C TDR16             DNA                    (75)    238       1 3574764  
  1181   11.8  4.8  0.0  chr9              23512279 23512465 (32947381) + hAT-N94_DR        DNA/hAT-Charlie         631    826   (245) 3574766  
   240   17.6  1.7  5.2  chr9              23512543 23512602 (32947244) C MOSAT_DR          Satellite             (783)   1304    1247 3574767 *
 14082    1.7  2.6  4.4  chr9              23512552 23514588 (32945258) C Helitron-N3_DR    RC/Helitron          (3246)   3358     810 3574768  
  3947    5.0  2.1  0.2  chr9              23514586 23515106 (32944740) C Helitron-N3_DR    RC/Helitron          (2479)    537       7 3574768 *
   439   18.8  0.0  1.2  chr9              23515177 23515188 (32944658) C DNA6-1_DR         DNA/hAT-hAT5          (289)    860     850 3574769  
  1197   20.1  6.5 19.8  chr9              23515189 23515863 (32943983) C hAT-N126B_DR      DNA/hAT-Ac              (0)    600       1 3574770  
 14396    9.3  5.2  0.4  chr9              23516637 23518692 (32941154) C L2-2_DRe          LINE/L2                 (0)   4238    2083 3574771  
  2554   11.3 22.3  3.3  chr9              23519035 23519590 (32940256) + hAT-N22C_DR       DNA/hAT-Ac                1    658    (36) 3574772  
  1389   23.4  4.9  3.3  chr9              23519592 23520042 (32939804) + Gypsy5-LTR_DR     LTR/Gypsy                 1    458     (0) 3574773  
 16901   24.9  1.7  2.6  chr9              23520043 23524291 (32935555) + Gypsy5-I_DR       LTR/Gypsy                 1   4212     (0) 3574773  
  1245   26.4  3.7  1.4  chr9              23524292 23524721 (32935125) + Gypsy5-LTR_DR     LTR/Gypsy                 1    440    (18) 3574773  
   553    3.6 20.5  0.0  chr9              23524722 23524804 (32935042) + HATN1_DR          DNA/hAT                   1    100   (327) 3574774 *
   611   11.8 33.5  0.8  chr9              23524737 23524797 (32935049) C Merlin-2_DR       DNA/Merlin           (7183)   6738    6507 3574775  
   624   10.0 15.9  2.3  chr9              23524798 23524910 (32934936) + HATN1_DR          DNA/hAT                 300    427     (0) 3574776  
   290    7.5  0.0  0.0  chr9              23524937 23524976 (32934870) + hAT-N22_DR        DNA/hAT-Ac             1699   1738     (0) 3574777  
   255   22.0  0.0  5.5  chr9              23525110 23525186 (32934660) + IS3EU-5_DR        DNA/IS3EU              5735   5807  (2481) 3574778 *
   294   22.9  8.1  1.7  chr9              23525133 23525243 (32934603) C SINE_DR1          SINE                    (0)    258     141 3574779  
   530   25.6 15.2  0.9  chr9              23525364 23525560 (32934286) C L2-33_DRe         LINE/L2               (303)   1145     921 3574780  
   446   19.4  7.1  3.5  chr9              23526033 23526144 (32933702) C EnSpm-N34_DR      DNA/CMC-EnSpm           (0)   1090     975 3574781  
   210   14.7  0.0  0.0  chr9              23526373 23526406 (32933440) + DNA-2-8_DR        DNA/CMC-EnSpm          1360   1393  (1103) 3574782 *
   417   28.6  2.8  1.6  chr9              23526379 23526559 (32933287) + MuDR-1_DR         DNA/MULE-NOF?          5621   5803  (1610) 3574783  
   207   15.2  0.0  0.0  chr9              23526621 23526653 (32933193) C ERV1-11_DR-I      LTR/ERV1              (559)   7388    7356 3574784  
   219   23.7  4.0  6.2  chr9              23526717 23526815 (32933031) C MuDR-1_DR         DNA/MULE-NOF?        (1990)   5423    5327 3574785 *
   260   19.1  8.0  5.9  chr9              23526735 23526834 (32933012) + MuDR-1_DR         DNA/MULE-NOF?          5908   6009  (1404) 3574786  
   684   15.0  1.6  0.8  chr9              23526854 23526871 (32932975) + Nimb-4_DR         LINE/I                  624    642  (9019) 3574787  
  1739    6.5  0.0  2.0  chr9              23526872 23527124 (32932722) C TDR17             DNA/Sola-1              (0)    248       1 3574788  
   283   18.2  6.1  0.0  chr9              23527162 23527227 (32932619) C EnSpm-N34B_DR     DNA/CMC-EnSpm         (452)     81      12 3574789  
  1135   10.5  7.6  0.0  chr9              23527252 23527423 (32932423) C TDR19C            DNA/hAT-Charlie       (203)    193       9 3574790  
   217   25.0  0.0  0.0  chr9              23528616 23528667 (32931179) C TC1DR3            DNA/TcMar-Tc1          (14)   1211    1160 3574791  
  4030   15.7  4.0  6.0  chr9              23528903 23529805 (32930041) + IS3EU-4_DR        DNA/IS3EU             11324  12209  (2820) 3574792  
  8926    5.2  3.9  1.1  chr9              23529853 23531053 (32928793) + LOOPERN1_DR       DNA/Kolobok-T2            1   1234     (0) 3574793  
   465   10.8  0.0  0.0  chr9              23531146 23531210 (32928636) C LOOPERN4B_DR      DNA/PiggyBac            (4)    499     435 3574794  
  8633    4.9  3.1  4.1  chr9              23531212 23532376 (32927470) + hAT-N56_DR        DNA/hAT-Ac                1   1154     (0) 3574795  
  1110   14.7  1.6  0.0  chr9              23532377 23532560 (32927286) C LOOPERN4B_DR      DNA/PiggyBac           (56)    447     261 3574794  
   587   13.7  8.7  1.5  chr9              23532560 23532685 (32927161) C Kolobok-N10B_DR   DNA/Kolobok           (131)    140       6 3574796 *
   677   12.0  4.3  0.0  chr9              23532784 23532900 (32926946) + Kolobok-N10B_DR   DNA/Kolobok             150    271     (0) 3574797  
  3254    7.8 14.2  2.7  chr9              23533793 23534389 (32925457) C hAT-N57_DR        DNA/hAT-Ac              (0)   1286     623 3574798  
 50659    1.0  0.1  1.4  chr9              23534411 23540623 (32919223) C DIRS1_DR          LTR/DIRS                (2)   6130       1 3574799  
   218   17.4 10.9  0.0  chr9              23540588 23540633 (32919213) + DIRS1_DR          LTR/DIRS               5773   5823   (309) 3574800 *
  1358   14.8  5.8  3.9  chr9              23540620 23540893 (32918953) C hAT-N57_DR        DNA/hAT-Ac            (672)    614     336 3574798  
  1066   20.5  4.5  6.6  chr9              23540894 23540927 (32918919) + CryptonV-2_DR     DNA/Crypton-V          6335   6636 (15175) 3574801  
   643   15.3  4.4  3.6  chr9              23540926 23541061 (32918785) C hAT-N57_DR        DNA/hAT-Ac           (1134)    152      16 3574798 *
   275   11.7 13.0  1.3  chr9              23541434 23541502 (32918344) C EnSpm-N21_DR      DNA/CMC-EnSpm         (401)     78       2 3574802  
   256   19.1  7.5  5.5  chr9              23542065 23542176 (32917670) + EnSpm-9_DR        DNA/CMC-EnSpm           854   1049  (7571) 3574803  
   265   23.1  1.3 14.6  chr9              23543589 23543821 (32916025) C IS3EU-4_DR        DNA/IS3EU           (10429)   4600    4395 3574804 *
  1377   11.9  4.9  2.8  chr9              23543616 23543899 (32915947) C ANGEL             DNA/Kolobok             (0)    309      20 3574805  
   326   25.6  0.8  2.5  chr9              23544477 23544600 (32915246) + Merlin-N1_DR      DNA/Merlin              129    250   (119) 3574806 *
   383   16.1  4.7  7.3  chr9              23544599 23544725 (32915121) + EnSpm-6N1_DR      DNA/CMC-EnSpm          4463   4586  (4650) 3574807  
   312   28.8  1.4  3.3  chr9              23544601 23544819 (32915027) C TZF28C            DNA/TcMar-Tc1           (0)   1629    1415 3574808 *
  8845    8.1 11.7  0.7  chr9              23544634 23546059 (32913787) + TZF28B            DNA/TcMar-Tc1            28   1609     (5) 3574809  
   762    7.8  0.0  0.0  chr9              23548311 23548412 (32911434) + hAT-N146_DR       DNA/hAT-Charlie           1    102   (171) 3574810  
   246    8.3  0.0  0.0  chr9              23548434 23548481 (32911365) + DNA6-6_DR         DNA                    7349   7396  (3885) 3574811  
   214    4.8  6.2  4.5  chr9              23548448 23548512 (32911334) + EnSpm-N13_DR      DNA/CMC-EnSpm          5515   5580 (16569) 3574812 *
   659   11.9  0.0  0.8  chr9              23548477 23548595 (32911251) C EnSpm-N3C_DR      DNA/CMC-EnSpm         (160)    123       6 3574813  
   275   27.0  3.3  6.2  chr9              23548719 23548868 (32910978) + hAT-N121_DR       DNA/hAT-Ac              833    978     (7) 3574814  
  2193   14.2 12.8  0.3  chr9              23548869 23549383 (32910463) C HATN12_DR         DNA/hAT-Ac              (0)    579       1 3574815  
   396   13.8 13.8  0.0  chr9              23550951 23551030 (32908816) C HE1_DR1           SINE/tRNA-V-RTE       (309)     93       3 3574816  
   318   18.6  7.1  0.0  chr9              23550981 23551050 (32908796) + DNA8-10_DR        DNA/hAT-Ac             2762   2836  (1182) 3574817 *
   319   22.8  6.0  0.0  chr9              23550982 23551129 (32908717) + EnSpm-N48B_DR     DNA/CMC-EnSpm          2597   2654  (4305) 3574818  
   310   21.9 11.3  0.9  chr9              23551031 23551047 (32908799) + TDR17B            DNA/Sola-1              685    791   (755) 3574819 *
   414    9.3  3.2 14.2  chr9              23552240 23552364 (32907482) C DNA-8-22_DR       DNA/hAT-Ac            (201)   1233    1121 3574820 *
   534   15.1  0.7 11.5  chr9              23552363 23552497 (32907349) C DNA8-17_DR        DNA/hAT-Tip100         (25)   1788    1667 3574821 *
   888   11.1  1.2  3.0  chr9              23552485 23552651 (32907195) C DNA8-17_DR        DNA/hAT-Tip100        (506)   1307    1144 3574821  
  1045   10.7  1.6  2.8  chr9              23552668 23552849 (32906997) C DNA8-17_DR        DNA/hAT-Tip100       (1387)    426     247 3574822  
  1842    8.4 30.0  1.1  chr9              23552909 23553315 (32906531) C DNA-8-22_DR       DNA/hAT-Ac            (911)    523       1 3574823  
  3315   10.4  3.3  0.4  chr9              23553338 23553850 (32905996) C HarbingerN1_DR    DNA/PIF-Harbinger      (83)    567      40 3574824  
   615   10.0  8.9  2.3  chr9              23554006 23554128 (32905718) C hAT-N152_DR       DNA/hAT-Blackjack     (199)    131       1 3574825  
   282   22.6  8.3  2.6  chr9              23554036 23554144 (32905702) + Kolobok-2_DR      DNA/Kolobok-T2          823    937  (5763) 3574826 *
   225   19.6  1.8  0.0  chr9              23554362 23554417 (32905429) + EnSpm-N13_DR      DNA/CMC-EnSpm         16868  16924  (5225) 3574827  
   259   19.0 18.5  2.4  chr9              23554548 23554655 (32905191) + EnSpm-N13_DR      DNA/CMC-EnSpm         17005  17129  (5020) 3574828  
  1242   14.3  0.0  0.0  chr9              23554900 23555095 (32904751) + HE1_DR1           SINE/tRNA-V-RTE           1    196   (206) 3574829  
  1150   21.0 10.3  2.4  chr9              23556308 23556697 (32903149) C hAT-N22_DR        DNA/hAT-Ac              (0)   1738    1319 3574830  
   241    5.1  3.3  4.9  chr9              23556689 23556724 (32903122) C ENSPM-6_DR        DNA/CMC-EnSpm       (19240)  13376   13336 3574831 *
   229    6.0  2.3  4.7  chr9              23556725 23556811 (32903035) + EnSpm-N42B_DR     DNA/CMC-EnSpm          1324   1408  (2896) 3574832  
   210   10.2  4.1  0.0  chr9              23556735 23556832 (32903014) + CryptonV-2_DR     DNA/Crypton-V          5869   5970 (15841) 3574833 *
   241    5.1  3.3  4.9  chr9              23556833 23556844 (32903002) C ENSPM-6_DR        DNA/CMC-EnSpm       (19240)  13335   13320 3574831  
  5207   11.4  4.1 12.3  chr9              23557173 23558275 (32901571) + TDR22             DNA                     129   1150   (105) 3574834  
   237   17.9 10.2  2.9  chr9              23558936 23559033 (32900813) + ASAT_CY           Satellite               109    213    (49) 3574835  
   489   13.3 18.6  0.7  chr9              23559284 23559412 (32900434) C piggyBac-N18_DR   DNA/PiggyBac          (502)    152       1 3574836  
   216   26.3 10.4  0.8  chr9              23560131 23560245 (32899601) C Kolobok-N10B_DR   DNA/Kolobok             (2)    269     144 3574837  
   298   28.0  3.2  0.0  chr9              23561488 23561519 (32898327) C DNA7-N2_DR        DNA/hAT-hAT6          (279)   1735    1701 3574838  
  2078   11.6  6.6  0.8  chr9              23561520 23561866 (32897980) + SINE2-3_DR        SINE/tRNA-V-RTE           1    367     (1) 3574839  
   728   15.5  2.0  0.7  chr9              23561737 23561885 (32897961) + HATN17_DR         DNA/hAT-Tip100          345    495  (1052) 3574840 *
   712   19.1  7.1  1.9  chr9              23562003 23562198 (32897648) + TC1DR2            DNA/TcMar-Tc1           144    349   (527) 3574841  
  7386    4.4  1.2  5.0  chr9              23562199 23563258 (32896588) C DIRS1_DR          LTR/DIRS                (0)   6132    5111 3574842  
  4475   20.5  5.4  8.0  chr9              23562560 23564258 (32895588) C DNA9-N2_DR        DNA                  (4349)   8122    6466 3574843 *
 35261    3.2  2.6  0.4  chr9              23563254 23567815 (32892031) C DIRS1a_DR         LTR/DIRS             (1314)   4665       1 3574844  
   261   11.5  3.9  0.0  chr9              23567816 23567857 (32891989) + TC1DR2            DNA/TcMar-Tc1           351    394   (482) 3574845  
   261   23.9  5.0  9.2  chr9              23567990 23568169 (32891677) + Mariner-N44_DR    DNA/TcMar-Tc1           120    292   (362) 3574846  
   444   14.9 14.0  0.0  chr9              23568439 23568552 (32891294) + ASAT_CY           Satellite                84    213    (49) 3574847  
   289    4.5  0.8  0.0  chr9              23568741 23568874 (32890972) + (TTTG)n           Simple_repeat             1    135     (0) 3574848  
   228   18.0  0.0  0.0  chr9              23569186 23569235 (32890611) C L2-2_DRe          LINE/L2                 (1)   4237    4188 3574849  
   906   17.4  0.0  5.9  chr9              23569607 23569820 (32890026) C SINE_DR1          SINE                    (2)    256      55 3574850  
   503   17.1  3.8  0.0  chr9              23571594 23571698 (32888148) C DNA2-16_DR        DNA                  (9779)   8272    8164 3574851 *
  2311   12.4  0.8  1.4  chr9              23571621 23571987 (32887859) C SINE2-4_DR        SINE/tRNA-V-RTE         (6)    365       1 3574852  
   371   22.5  1.2  0.0  chr9              23571922 23572001 (32887845) + EnSpm-N11_DR      DNA/CMC-EnSpm          2908   2988  (2365) 3574853 *
  1704   11.2  3.9  2.1  chr9              23572452 23572733 (32887113) C hAT-N186_DR       DNA/hAT?                (3)    699     413 3574854  
  5994    4.9  0.8  3.2  chr9              23572760 23573581 (32886265) + P-1N2_DR          DNA/P                     1    803  (1343) 3574855  
  1918    3.0  0.0  0.0  chr9              23573581 23573813 (32886033) + P-1N2_DR          DNA/P                  1914   2146     (0) 3574856 *
   941   15.1  1.5 10.0  chr9              23573842 23574111 (32885735) C hAT-N186_DR       DNA/hAT?              (435)    267      19 3574854  
  4373   10.3 11.2  1.0  chr9              23574112 23575156 (32884690) C LOOPER-N5B_DR     DNA/Kolobok-T2          (0)   1237       3 3574857  
   226   19.0  0.0  1.7  chr9              23575371 23575429 (32884417) C DNAX-17B_DR       DNA/Zator?            (315)     59       2 3574858  
  3555   12.3  1.3  2.1  chr9              23575950 23576573 (32883273) + DIRS-1-LTR_DR     LTR/Ngaro                 3    621     (1) 3574859  
   602   19.8  0.6 10.4  chr9              23577156 23577213 (32882633) + DNA2-16_DR        DNA                    7991   8032 (10019) 3574860  
  2557    9.0  0.0  2.2  chr9              23577214 23577589 (32882257) + SINE2-3_DR        SINE/tRNA-V-RTE           1    368     (0) 3574861  
   778   17.8  1.3  0.7  chr9              23577454 23577606 (32882240) + Penelope-5_DR     LINE/Penelope          2233   2386   (490) 3574862 *
  1460    8.3  3.0  2.5  chr9              23577624 23577858 (32881988) C L2-5_DRe          LINE/L2                 (0)   2227    1992 3574863  
   554   14.6  8.5  1.6  chr9              23577762 23577879 (32881967) C hAT-N68_DR        DNA/hAT-Ac            (462)   2570    2445 3574864 *
   204   14.7  0.0  0.0  chr9              23578164 23578197 (32881649) + CryptonV-N2_DR    DNA/Crypton-V         14505  14538  (2100) 3574865  
  3106   11.5 11.8  0.5  chr9              23579516 23580090 (32879756) + HarbingerN1_DR    DNA/PIF-Harbinger        11    650     (0) 3574866  
  2091   12.6  1.7  0.3  chr9              23580093 23580445 (32879401) C hAT-N22B_DR       DNA/hAT-Ac            (590)    789     247 3574867  
   361    2.1  2.1  0.0  chr9              23580450 23580497 (32879349) C hAT-N22_DR        DNA/hAT-Ac           (1689)     49       1 3574868  
   242   19.9  0.0  9.1  chr9              23582043 23582114 (32877732) + hAT-N169_DR       DNA/hAT-Ac               34     99  (1344) 3574869  
  1777   15.2 10.4  0.0  chr9              23582299 23582652 (32877194) + HE1_DR1           SINE/tRNA-V-RTE           2    392    (10) 3574870  
  1158   16.2  0.6 11.8  chr9              23583590 23583938 (32875908) C CR1-10_DR         LINE/L2                 (5)   2279    1966 3574871  
   251   11.4  0.0  0.0  chr9              23583958 23584001 (32875845) C DNAX-16_DR        DNA                   (119)    304     261 3574872 *
   283   20.8 14.4  3.2  chr9              23583998 23584136 (32875710) C DNAX-16_DR        DNA                   (269)    154       1 3574872  
   223    8.4  0.0  8.3  chr9              23585062 23585113 (32874733) + SAT-20_DR         Satellite               408    455   (735) 3574873  
  1611   10.8 23.8  2.2  chr9              23588405 23588812 (32871034) C Mariner-N38_DR    DNA/TcMar-Tc1           (8)    539      46 3574874  
   689   17.7 11.4  7.4  chr9              23588478 23588880 (32870966) C EnSpm-6N1_DR      DNA/CMC-EnSpm        (7786)   1450    1033 3574875 *
   560    0.0  0.0  0.0  chr9              23588834 23588916 (32870930) + (TATAG)n          Simple_repeat             1     83     (0) 3574876 *
   290   14.1  6.5  8.8  chr9              23589547 23589639 (32870207) + LINEX-1_DR        Retroposon              344    434   (371) 3574877  
   788   33.8  0.0  0.0  chr9              23589889 23590193 (32869653) C L1-66_DR          LINE/L1               (361)   5113    4809 3574878  
   338   21.9  1.0  1.0  chr9              23590193 23590289 (32869557) + L2-1B_DR          LINE/L2                 912   1008     (0) 3574879 *
   240   22.5 16.5  4.7  chr9              23590854 23591119 (32868727) C EnSpm-N13_DR      DNA/CMC-EnSpm        (2531)  19618   19323 3574880 *
   727   20.5  8.5 10.1  chr9              23590889 23591370 (32868476) C Mariner-N38_DR    DNA/TcMar-Tc1          (42)    505      31 3574881  
  1717    9.2  2.5  1.4  chr9              23591811 23592084 (32867762) + L2-5_DRe          LINE/L2                1951   2227     (0) 3574882  
   252   13.5  1.9  0.0  chr9              23592043 23592094 (32867752) C DNA8-25_DR        DNA                  (2855)   1112    1060 3574883 *
   703    4.4  0.0  1.7  chr9              23592060 23592251 (32867595) + (TTTAA)n          Simple_repeat             1    188     (0) 3574884  
   464   11.1  3.2  1.8  chr9              23593030 23593249 (32866597) C Polinton-1N1_DR   DNA/Maverick          (506)  14963   14741 3574885 *
   779    1.9  0.0  0.0  chr9              23593060 23593253 (32866593) + (TTATA)n          Simple_repeat             1    194     (0) 3574886  
   262   16.4  7.5  8.3  chr9              23594094 23594226 (32865620) C Dada-U1A_DR       DNA/Dada             (7124)   3855    3724 3574887 *
  1544   19.2  7.7  3.7  chr9              23594120 23594589 (32865257) + Mariner-N38_DR    DNA/TcMar-Tc1            50    537    (10) 3574888  
   315   22.1  9.6  0.0  chr9              23594842 23594945 (32864901) C Harbinger-N23_DR  DNA/PIF-Harbinger     (131)    306     193 3574889  
   202   12.5  0.0  0.0  chr9              23595108 23595163 (32864683) + hAT-10_DR         DNA/hAT-Tip100          120    175  (4305) 3574890 *
   603    6.6  0.0  0.0  chr9              23595118 23595238 (32864608) + (TTAG)n           Simple_repeat             4    124     (0) 3574891  
   220   16.7  4.6  3.4  chr9              23595696 23595744 (32864102) + EnSpm-N42B_DR     DNA/CMC-EnSpm          1297   1384  (2920) 3574892  
   284    2.6  0.0  0.0  chr9              23595745 23595782 (32864064) C MuDR-2_DR         DNA/MULE-MuDR        (7487)  16446   16409 3574893 *
  1619   11.1  2.5 32.6  chr9              23595749 23595788 (32864058) C hAT-N145_DR       DNA/hAT-Ac            (253)   1338     950 3574894  
  2374    7.5  0.3  0.0  chr9              23595789 23596123 (32863723) C Mariner-N38_DR    DNA/TcMar-Tc1         (114)    433      98 3574895  
  1696    6.5  0.4  1.2  chr9              23596124 23596371 (32863475) C TDR17             DNA/Sola-1              (0)    248       3 3574896  
   220   14.0  0.0  2.3  chr9              23596344 23596387 (32863459) + IS3EU-4_DR        DNA/IS3EU              9514   9556  (5473) 3574897 *
   468   12.8  3.7  7.7  chr9              23596355 23596489 (32863357) C hAT5-N2_DR        DNA/hAT-hAT5         (1326)   1259    1130 3574898 *
   588   12.9  2.2  4.4  chr9              23596372 23596509 (32863337) + Merlin-1_DR       DNA/Merlin             2072   2206  (8321) 3574899  
   277   15.3  6.5 21.1  chr9              23596400 23596523 (32863323) + EnSpm-N2_DR       DNA/CMC-EnSpm          3078   3186   (829) 3574900 *
   206   21.3  0.0  2.1  chr9              23596548 23596595 (32863251) + ERV1-7_DR-I       LTR/ERV1               2008   2054  (4649) 3574901 *
   528   21.8 18.8  3.4  chr9              23596592 23596952 (32862894) C hAT-N21B_DR       DNA/hAT-Ac            (101)   1200     786 3574902  
   320   22.7 21.9  5.0  chr9              23596663 23596991 (32862855) C DNAX-25_DR        DNA/Zisupton         (1297)   2130    1749 3574903 *
   507   25.5  0.0  3.2  chr9              23597070 23597231 (32862615) + ASAT_CY           Satellite                49    205    (57) 3574904  
   460   23.6  9.1  0.7  chr9              23598358 23598489 (32861357) C DNA7-N2_DR        DNA/hAT-hAT6          (407)   1607    1465 3574905  
   764   10.5  3.2  0.0  chr9              23598494 23598617 (32861229) + Kolobok-N14_DR    DNA/Kolobok-T2?          47    174   (245) 3574906  
   470   22.1  1.5  7.0  chr9              23598881 23599016 (32860830) + Kolobok-N14_DR    DNA/Kolobok-T2?         250    378    (41) 3574907  
   225   18.4  0.0  0.0  chr9              23600529 23600576 (32859270) C Merlin-N3_DR      DNA/Merlin              (2)    253     206 3574908  
  6098    2.3  0.8  3.3  chr9              23600577 23601379 (32858467) + Copia-13G_DR-LTR  LTR/Gypsy?                1    783     (0) 3574909  
  6435   13.3  7.7  1.4  chr9              23601380 23602913 (32856933) + Copia-13G_DR-I    LTR/Gypsy?                1   1487   (762) 3574909  
   511   13.8  1.1  0.0  chr9              23602936 23603022 (32856824) C LOOPERN5_DR       DNA/Kolobok-T2          (0)   1237    1150 3574910  
  1618   13.6  4.2  0.0  chr9              23603026 23603289 (32856557) C LOOPERN5_DR       DNA/Kolobok-T2        (914)    323      49 3574911  
   608   10.8  6.9  0.7  chr9              23603290 23603420 (32856426) C L2-3_DRe          LINE/L2                 (7)   5061    4923 3574912  
  1147   15.9  1.0  0.5  chr9              23603433 23603640 (32856206) C ERV1-3-I_DR       LTR/ERV1             (6644)    820     612 3574913  
   657   18.7  5.3  6.4  chr9              23603686 23603874 (32855972) C hAT-N133_DR       DNA/hAT-Ac            (327)    296     110 3574914  
   310   20.6  0.0  0.0  chr9              23605426 23605488 (32854358) C hAT-N54B_DR       DNA/hAT-Ac            (329)    165     103 3574915  
  4279   17.0  5.0  6.0  chr9              23605545 23606798 (32853048) + DNA2-3_DR         DNA/Merlin                3   1245     (0) 3574916  
   413   17.3  0.8  9.8  chr9              23606690 23606811 (32853035) + EnSpm-N14_DR      DNA/CMC-EnSpm          2779   2890  (1690) 3574917 *
   206   16.1  9.4  2.9  chr9              23607658 23607721 (32852125) C Tx1-34_DR         LINE/L1-Tx1          (3003)   2449    2382 3574918  
  2061   19.3  5.6  1.7  chr9              23607938 23608381 (32851465) C TDR13D            DNA                     (0)    762     302 3574919  
   294   26.6  2.5  0.0  chr9              23608385 23608463 (32851383) C TDR13D            DNA                   (681)     81       1 3574919  
   356   23.5 10.7  0.9  chr9              23609853 23609864 (32849982) C ENSPM-6_DR        DNA/CMC-EnSpm       (25226)   7390    7328 3574920  
   471   14.3  1.2  0.0  chr9              23609865 23609948 (32849898) + DNA2-14_DR        DNA                    5652   5736  (1886) 3574921 *
  6940   10.8  3.1  1.4  chr9              23609881 23610972 (32848874) C Harbinger-4N1B_DR DNA/PIF-Harbinger      (53)   1110       1 3574922  
   205   18.9  0.0  0.0  chr9              23612255 23612291 (32847555) + BEL-48_DRe-LTR    LTR/Pao                 675    711    (95) 3574923  
  3482    7.5 20.2  3.0  chr9              23612811 23613412 (32846434) C hAT-N185B_DR      DNA/hAT?               (25)   1331     629 3574924  
 48831    3.6  1.4  1.4  chr9              23613413 23619599 (32840247) C DIRS-18_DR        LTR/DIRS                (0)   6192       2 3574925  
   220   13.4 13.0  3.4  chr9              23619563 23619616 (32840230) + DIRS-10_DR        LTR/DIRS               5386   5444   (319) 3574926 *
   619    5.9  2.4  0.0  chr9              23619596 23619680 (32840166) C hAT-N185B_DR      DNA/hAT?              (727)    629     543 3574924 *
   898   20.2  3.0  7.1  chr9              23619666 23619682 (32840164) + DNA8-10_DR        DNA/hAT-Ac             1858   1986  (2032) 3574927  
  1624    3.9  1.4  1.0  chr9              23619683 23619889 (32839957) + HE2_DR            SINE/tRNA-V-RTE           2    209   (154) 3574928  
   590   12.8  3.2  0.0  chr9              23619902 23619995 (32839851) C hAT-N185C_DR      DNA/hAT?             (1012)     97       1 3574929  
   519   24.8  3.9  7.1  chr9              23620822 23621025 (32838821) C Helitron-2_DR     RC/Helitron          (3573)  23839   23642 3574930 *
   916   12.5  5.8  2.8  chr9              23620844 23621016 (32838830) C HE1_DR1           SINE/tRNA-V-RTE        (20)    382     205 3574931  
   806   19.8  5.0  4.0  chr9              23621017 23621043 (32838803) + EnSpm-15_DR       DNA/CMC-EnSpm           948   1149 (10305) 3574932  
   993    7.6  5.2  4.1  chr9              23621087 23621278 (32838568) C Mariner-N31_DR    DNA/TcMar-Tc1          (93)    447     254 3574933  
   202   15.4  0.0  0.0  chr9              23621281 23621319 (32838527) C hAT-N202_DR       DNA/hAT-Tip100       (1249)    636     598 3574934  
   246    0.0  0.0  0.0  chr9              23621366 23621392 (32838454) C Mariner-N31_DR    DNA/TcMar-Tc1         (506)     34       8 3574933  
 27367    2.4  1.7  1.1  chr9              23621410 23624803 (32835043) C EnSpm-N36B_DR     DNA/CMC-EnSpm           (0)   3416       1 3574935  
   215   16.9 13.0  1.7  chr9              23625652 23625705 (32834141) C BEL-51_DRe-I      LTR/Pao              (4853)    255     196 3574936  
   803   12.1  0.0  3.5  chr9              23626284 23626429 (32833417) C ASAT_CY           Satellite              (85)    177      37 3574937  
   370   23.7  0.7  6.4  chr9              23626303 23626451 (32833395) + DNAX-23_DR        DNA                    2859   2999  (8802) 3574938 *
  1166   16.8  9.6  0.7  chr9              23626478 23626758 (32833088) C DNAX-16_DR        DNA                     (4)    419     114 3574939  
   264   18.9  0.0  1.9  chr9              23626803 23626856 (32832990) + Mariner-N31_DR    DNA/TcMar-Tc1           448    500    (40) 3574940  
   202   22.5  0.0  0.0  chr9              23628265 23628304 (32831542) C L1-89_DR          LINE/L1              (1858)   1163    1124 3574941  
  2024    8.5  0.5 28.0  chr9              23628701 23629255 (32830591) C EnSpm-N15_DR      DNA/CMC-EnSpm           (0)   1487    1052 3574942  
   978    9.6  0.0  3.4  chr9              23629274 23629456 (32830390) + EnSpm-N15_DR      DNA/CMC-EnSpm           902   1078   (409) 3574943  
  1249   26.8  7.5  2.5  chr9              23629550 23630081 (32829765) C Mariner-7_DR      DNA/TcMar-Tc1         (696)    891     334 3574944  
  4381   12.8  6.2 13.2  chr9              23630083 23631168 (32828678) C Harbinger-4N1B_DR DNA/PIF-Harbinger       (0)   1163     145 3574945  
   863   20.4 11.1  4.0  chr9              23631296 23631530 (32828316) + HarbingerN6B_DR   DNA/PIF-Harbinger         3    253   (469) 3574946  
   345   20.8 12.1  4.0  chr9              23631750 23631889 (32827957) C Mariner-N5C_DR    DNA/TcMar            (4423)   3498    3348 3574947 *
  1914   15.1  3.9  6.3  chr9              23631785 23632173 (32827673) C HE1_DR1           SINE/tRNA-V-RTE        (22)    380       1 3574948  
   747   20.3  6.5  6.9  chr9              23631981 23632197 (32827649) + CryptonV-N4_DR    DNA/Crypton-V          7680   7895  (5598) 3574949 *
   221   22.5 10.4  2.9  chr9              23633992 23634087 (32825759) C Merlin-1_DR       DNA/Merlin           (5245)   5282    5180 3574950 *
   260   17.2  1.7  1.7  chr9              23634033 23634091 (32825755) C MuDR-2_DR         DNA/MULE-MuDR        (5795)  18138   18080 3574951 *
   611   12.1  9.2  0.7  chr9              23634040 23634054 (32825792) C CryptonV-N4_DR    DNA/Crypton-V        (8380)   5113    5087 3574952  
  3199    8.4  4.7  1.8  chr9              23634055 23634586 (32825260) + Mariner-N38_DR    DNA/TcMar-Tc1             1    547     (0) 3574953  
   281   11.1  0.0  0.0  chr9              23634550 23634594 (32825252) + hAT-N164_DR       DNA/hAT-Tip100         1317   1361   (679) 3574954 *
   395   18.4  2.2  5.6  chr9              23635414 23635443 (32824403) C DNA7-N2_DR        DNA/hAT-hAT6          (287)   1727    1701 3574955  
  2853    5.0  2.8  0.0  chr9              23635444 23635800 (32824046) + SINE2-3_DR        SINE/tRNA-V-RTE           1    367     (1) 3574956  
  1031   10.7  0.0  1.3  chr9              23635666 23635817 (32824029) C DNA9-6_DR         DNA                  (3290)   4594    4445 3574957 *
   618   13.9  2.6  1.7  chr9              23635718 23635834 (32824012) + DNA2-16_DR        DNA                    8163   8280  (9771) 3574958 *
   896   18.6  2.5  1.2  chr9              23636037 23636199 (32823647) C Harbinger-4N1C_DR DNA/PIF-Harbinger       (0)   1206    1042 3574959 *
  6259    4.3  0.5  1.5  chr9              23636177 23636976 (32822870) + Harbinger-4N1C_DR DNA/PIF-Harbinger       415   1206     (0) 3574960  
   301   11.8  0.0  0.0  chr9              23637519 23637645 (32822201) + (TTATA)n          Simple_repeat             4    130     (0) 3574961  
   455   20.4  7.4  1.3  chr9              23637714 23637862 (32821984) + ANGEL             DNA/Kolobok             152    309     (0) 3574962  
  1135    5.7 11.9  1.0  chr9              23638314 23638489 (32821357) + TDR17             DNA/Sola-1               54    248     (0) 3574963  
   242   23.8  1.6  0.0  chr9              23638434 23638496 (32821350) + CryptonV-2_DR     DNA/Crypton-V         18046  18109  (3702) 3574964 *
  1221   10.8  1.2  9.3  chr9              23638971 23639214 (32820632) + DNA-8-24_DR       DNA/hAT-Tip100          490    715  (1068) 3574965  
   977    7.0  5.6  0.0  chr9              23639402 23639544 (32820302) + DNA-1-6_DR        DNA                      52    202   (423) 3574966  
   202   21.9  6.8  0.0  chr9              23639771 23639843 (32820003) C DNA-2-28_DR       DNA/TcMar?            (104)    283     206 3574967  
   295   16.9  2.8  1.4  chr9              23639845 23639916 (32819930) + DNA-2-28_DR       DNA/TcMar?              228    300    (87) 3574968  
   232   19.5  0.0  0.0  chr9              23641468 23641508 (32818338) C hAT-N163B_DR      DNA/hAT-Charlie       (521)    356     316 3574969  
   236   20.8  3.8  0.0  chr9              23641950 23642002 (32817844) + DNA-N37_DR        DNA                     402    456   (211) 3574970  
   269   28.6  1.3  0.0  chr9              23642055 23642131 (32817715) + hAT-N109_DR       DNA/hAT-Ac               64    141   (512) 3574971  
   213    3.0  0.0  3.0  chr9              23642778 23642811 (32817035) C DNA-N22_DR        DNA                    (32)    736     704 3574972  
   255   21.3  1.3  2.6  chr9              23644008 23644084 (32815762) C piggyBac-N9_DR    DNA/PiggyBac          (908)    283     208 3574973  
  1394    8.0  9.4  0.0  chr9              23644146 23644346 (32815500) C HATN7_DR          DNA/hAT                 (0)    595     376 3574974  
  1053   11.3  0.0  0.0  chr9              23644336 23644494 (32815352) + EnSpm-N17_DR      DNA/TcMar              3010   3168  (2025) 3574975 *
   393   11.2  0.9 12.9  chr9              23644494 23644606 (32815240) C DNA9-3_DR         DNA/MULE-MuDR?      (10145)   1234    1134 3574976 *
   292   20.6  1.7  4.4  chr9              23644509 23644625 (32815221) C Penelope-1_DR     LINE/Penelope         (263)   4183    4070 3574977 *
   301    6.9  1.3  2.7  chr9              23644552 23644626 (32815220) + MuDR-2_DR         DNA/MULE-MuDR         16336  16409  (7524) 3574978 *
   327   10.4  0.0  0.0  chr9              23644560 23644626 (32815220) + L1-56_DR          LINE/L1                4868   4934    (48) 3574979 *
   384    0.0  0.0  0.0  chr9              23644579 23644626 (32815220) C hAT-N145_DR       DNA/hAT-Ac            (205)   1386    1339 3574980  
   310   12.7  0.0  1.3  chr9              23644627 23644658 (32815188) C EnSpm-16_DR       DNA/CMC-EnSpm        (9133)    651     573 3574981 *
   490   12.1  8.1  0.0  chr9              23644635 23644733 (32815113) C hAT-N35B_DR       DNA/hAT-Ac              (3)   1609    1503 3574982  
   242   12.6  6.8 10.2  chr9              23644659 23644710 (32815136) + DNA-N38_DR        DNA                     114    241   (382) 3574983 *
  1704    5.1  0.4  0.4  chr9              23644732 23644968 (32814878) C hAT-N35C_DR       DNA/hAT-Ac           (1307)    284      48 3574984  
  4573    7.5  3.8  4.0  chr9              23644991 23645708 (32814138) C hAT-N145_DR       DNA/hAT-Ac            (674)    917     202 3574980  
   434   11.2 36.2  0.0  chr9              23645694 23645809 (32814037) C CryptonV-N1_DR    DNA/Crypton-V        (1918)   8133    7976 3574985 *
  2213    6.8 12.5  0.8  chr9              23645707 23646035 (32813811) C SINE2-3_DR        SINE/tRNA-V-RTE         (1)    367       1 3574986  
   959   12.9 17.1  4.2  chr9              23646036 23646215 (32813631) C hAT-N145_DR       DNA/hAT-Ac           (1382)    209       1 3574987  
  1288   15.4  3.6  1.9  chr9              23646216 23646466 (32813380) C Gypsy-242_DR-LTR  LTR/Gypsy              (89)    362     108 3574988  
   219   18.5  5.6  0.0  chr9              23646453 23646507 (32813339) C Gypsy-236B_DR-LTR LTR/Gypsy             (376)    122      24 3574989 *
  1265   12.4  0.5  1.0  chr9              23646493 23646688 (32813158) C TDR17B            DNA/Sola-1            (947)    599     405 3574990  
   413   15.6  0.0  1.3  chr9              23646678 23646755 (32813091) C hAT-N137_DR       DNA/hAT-Ac            (771)   2800    2724 3574991 *
  1197   10.4 18.8  0.0  chr9              23646687 23646888 (32812958) C HATN7_DR          DNA/hAT               (353)    242       3 3574974  
   960   21.5  0.0  3.3  chr9              23646689 23646707 (32813139) C CryptonV-N2_DR    DNA/Crypton-V         (829)  15767   15596 3574992 *
   201   12.5  4.7  7.1  chr9              23647681 23647723 (32812123) C L1-94_DR          LINE/L1              (4769)   1179    1138 3574993  
   225   15.8 12.3  5.8  chr9              23648626 23648739 (32811107) + Polinton-1N1_DR   DNA/Maverick          12136  12256  (3213) 3574994  
  1193   11.6  7.5  0.5  chr9              23649764 23649957 (32809889) + HE1_DR1           SINE/tRNA-V-RTE         150    357    (45) 3574995  
   674   16.7  1.2 19.2  chr9              23649958 23650202 (32809644) C hAT-N172_DR       DNA/hAT-Charlie         (0)    581     374 3574996  
  1493   15.1  2.1  1.4  chr9              23650445 23650727 (32809119) C hAT-N172_DR       DNA/hAT-Charlie       (296)    285       1 3574996  
   283    5.1  0.0  0.0  chr9              23650728 23650765 (32809081) C EnSpm-22N2_DR     DNA/CMC-EnSpm        (1282)   4265    4228 3574997  
   242   15.4  0.0 13.2  chr9              23650728 23650787 (32809059) + Helitron-2_DR     RC/Helitron           23350  23402  (4010) 3574998 *
   399   21.6 10.1  4.2  chr9              23651166 23651231 (32808615) C EnSpm-8_DR        DNA/CMC-EnSpm        (1425)   8016    7941 3574999  
   680   10.7 23.3  0.0  chr9              23651232 23651390 (32808456) + ANGEL             DNA/Kolobok               1    196   (113) 3575000  
   204   20.8  0.0  2.1  chr9              23651348 23651396 (32808450) C EnSpm-N47B_DR     DNA/CMC-EnSpm?          (8)   1424    1377 3575001 *
 10582    9.0  0.9  0.7  chr9              23651391 23652932 (32806914) C TDR17B            DNA/Sola-1              (0)   1546       1 3575002  
   275   10.0  0.0  0.0  chr9              23652902 23652941 (32806905) C Nimb-4_DR         LINE/I               (8991)    670     631 3575003 *
   352   15.9  0.0  2.9  chr9              23652932 23653002 (32806844) + ANGEL             DNA/Kolobok             194    262    (47) 3575004  
  3610    8.2 20.9  0.1  chr9              23654256 23654843 (32805003) C TDR8B             DNA/hAT-Ac             (30)    933     224 3575005  
   212   14.2  6.2 13.1  chr9              23654832 23654896 (32804950) C EnSpm-N10_DR      DNA/CMC-EnSpm        (1055)   8253    8193 3575006 *
   425   13.0  4.3  0.0  chr9              23654851 23654919 (32804927) C TDR8B             DNA/hAT-Ac            (854)    109      38 3575005  
   448   18.4  0.0  5.1  chr9              23656978 23657004 (32802842) C Merlin-1_DR       DNA/Merlin           (1466)   9061    8965 3575007  
   483   13.3  0.0  0.0  chr9              23657005 23657079 (32802767) C SINE2-5_DR        SINE/tRNA-V-RTE         (0)    282     208 3575008  
   259    4.8  0.0  0.0  chr9              23657153 23657226 (32802620) + DNA-6-N2_DR       DNA                     774    844  (4212) 3575009  
   204   18.2  4.5  0.0  chr9              23657268 23657311 (32802535) + Helitron-2_DR     RC/Helitron            6968   7013 (20399) 3575010  
   402   23.8 17.7  3.2  chr9              23657591 23657833 (32802013) + Mariner-N18_DR    DNA/TcMar-ISRm11        284    560    (52) 3575011  
   941    9.6  0.6  0.6  chr9              23659150 23659328 (32800518) + (ATTG)n           Simple_repeat             2    180     (0) 3575012 *
   981   19.3  6.8  6.4  chr9              23659327 23659620 (32800226) C Kolobok-N10C_DR   DNA/Kolobok             (8)    336      42 3575013  
   449   24.5  2.9 30.2  chr9              23660114 23660423 (32799423) C EnSpm-N11_DR      DNA/CMC-EnSpm        (2330)   3023    2779 3575014 *
  2220   10.6 10.0  0.5  chr9              23660167 23660516 (32799330) + HE1_DR1           SINE/tRNA-V-RTE           1    383    (19) 3575015  
  1389   22.8 12.6  3.2  chr9              23660179 23660694 (32799152) C DNA8-23_DR        DNA                  (4471)   2268    1706 3575016 *
   845   18.9  0.5  4.7  chr9              23660521 23660720 (32799126) C EnSpm-15_DR       DNA/CMC-EnSpm       (10335)   1119     928 3575017 *
   734   20.9  3.9  4.4  chr9              23660561 23660765 (32799081) + HATN17_DR         DNA/hAT-Tip100          345    548   (999) 3575018 *
  1271   13.7  2.5 16.9  chr9              23661063 23661467 (32798379) C ERV1-N2-LTR_DR    LTR                    (52)    742     388 3575019  
  4894    9.5  6.7  3.5  chr9              23663502 23664392 (32795454) C DNA8-4A_DR        DNA/hAT-Charlie         (0)    919       1 3575020  
   240   19.2  8.9  1.2  chr9              23664434 23664512 (32795334) + EnSpm-N13_DR      DNA/CMC-EnSpm          7584   7668 (14481) 3575021 *
   624   22.2  1.0  3.1  chr9              23664451 23664479 (32795367) C Kolobok-4_DR      DNA/Kolobok-T2       (3116)   3515    3491 3575022  
  1582   11.8  4.5  1.0  chr9              23664480 23664771 (32795075) + Mariner-N38_DR    DNA/TcMar-Tc1             3    304   (243) 3575023  
   228   22.4 10.9  3.0  chr9              23664700 23664791 (32795055) + DNA8-17_DR        DNA/hAT-Tip100          826    924   (889) 3575024 *
   227   13.3  2.2  0.0  chr9              23664780 23664824 (32795022) + DNA-N46_DR        DNA                     418    463    (74) 3575025 *
   380    7.7  0.0  6.2  chr9              23664785 23664853 (32794993) + hAT-N127_DR       DNA/hAT-Charlie        5205   5269  (5047) 3575026  
  2967    4.1  0.0  0.0  chr9              23664854 23665222 (32794624) + Merlin-N1_DR      DNA/Merlin                1    369     (0) 3575027  
  1161    5.2  5.2  0.0  chr9              23665225 23665397 (32794449) C TDR7              DNA                    (55)    486     305 3575028  
  1311   16.4 10.6  5.8  chr9              23667309 23667723 (32792123) + TC1DR2            DNA/TcMar-Tc1            18    451   (425) 3575029  
  7903    4.1  3.1  0.0  chr9              23667770 23668769 (32791077) + Mariner-N23_DRe   DNA/TcMar-ISRm11          1   1031     (0) 3575030  
   383   16.4  0.0  0.0  chr9              23668773 23668845 (32791001) + TC1DR2            DNA/TcMar-Tc1           659    731   (145) 3575031  
   208   25.4  7.0  0.0  chr9              23668850 23668920 (32790926) + TC1DR2            DNA/TcMar-Tc1           769    844    (32) 3575032  
   290   19.3 10.8 10.8  chr9              23669435 23669591 (32790255) C Kolobok-N13_DR    DNA                     (0)    459     303 3575033  
   274   22.2 11.1  0.0  chr9              23669642 23669731 (32790115) + MuDR-1_DR         DNA/MULE-NOF?          2270   2369  (5044) 3575034 *
   353   22.8 10.3  1.6  chr9              23669655 23669770 (32790076) + Kolobok-N2_DR     DNA/Kolobok-T2           19    144  (1227) 3575035  
   236   30.5  9.3  2.7  chr9              23669771 23669826 (32790020) + CryptonV-N3_DR    DNA/Crypton-V          2264   2446 (18217) 3575036 *
   394   26.9  1.2  4.8  chr9              23669820 23669991 (32789855) + Kolobok-N2B_DR    DNA/Kolobok-T2         1025   1190     (0) 3575037  
  2306    5.4  0.0  0.6  chr9              23670246 23670560 (32789286) + TDR16             DNA/Merlin                1    313     (0) 3575038  
   370    5.9  0.0  0.0  chr9              23671095 23671162 (32788684) C Harbinger3_DR     DNA/PIF-Harbinger    (1486)   2113    2046 3575039 *
  1129    7.2  0.0  0.0  chr9              23671103 23671382 (32788464) + (TAGA)n           Simple_repeat             1    280     (0) 3575040  
   219   18.6  1.0  6.5  chr9              23671310 23671407 (32788439) C Harbinger3_DR     DNA/PIF-Harbinger    (1484)   2115    2023 3575039 *
   278   19.0  0.0 10.1  chr9              23672157 23672232 (32787614) + EnSpm-N41_DR      DNA/CMC-EnSpm             1     69  (4852) 3575041 *
   710   25.5  3.4  7.8  chr9              23672207 23672244 (32787602) + Zisupton-6_DR     DNA/Zisupton           8904   9029 (13087) 3575042  
   435   14.7  7.8  0.0  chr9              23672245 23672346 (32787500) C EnSpm-N2_DR       DNA/CMC-EnSpm         (828)   3187    3078 3575043 *
  1766   10.7  0.8 11.1  chr9              23672256 23672296 (32787550) C Helitron-N3B_DR   RC/Helitron          (4169)   2435    2430 3575044  
  1854    6.8  0.6 12.9  chr9              23672297 23672636 (32787210) C Mariner-N38_DR    DNA/TcMar-Tc1           (0)    547     245 3575045  
  1108   11.9  0.0 30.2  chr9              23672366 23672727 (32787119) + DNA2-7_DR         DNA                    2416   2693  (6957) 3575046 *
   372   29.4  8.2  4.1  chr9              23672513 23672622 (32787224) C Ginger1-N1_DR     DNA/Ginger-1         (1988)    670     420 3575047 *
   731   13.4  1.9  0.2  chr9              23672623 23672817 (32787029) + EnSpm-N48_DR      DNA/CMC-EnSpm          1780   1956  (1622) 3575048 *
   869   18.2  0.0  0.0  chr9              23672670 23672720 (32787126) + (TAGA)n           Simple_repeat             1    196     (0) 3575049  
   982    9.0  0.0  0.0  chr9              23672721 23672865 (32786981) + (CAGA)n           Simple_repeat             4    148     (0) 3575050  
   710   25.5  3.4  7.8  chr9              23672728 23672860 (32786986) + Zisupton-6_DR     DNA/Zisupton           9030   9487 (12629) 3575042 *
   372   29.4  8.2  4.1  chr9              23672818 23672866 (32786980) C Ginger1-N1_DR     DNA/Ginger-1         (1988)    419     303 3575047 *
   389   24.2  0.0  7.9  chr9              23672867 23672913 (32786933) C ZFERV-2-I_DR      LTR/ERV1             (9681)    880     655 3575051  
   213    8.5  0.0  0.0  chr9              23672869 23672927 (32786919) C hAT-N178B_DR      DNA/hAT-Ac           (1696)    187     129 3575052 *
   885   17.8  2.0  7.8  chr9              23673025 23673268 (32786578) + DNAX-16_DR        DNA                      85    315   (108) 3575053  
   279    7.5  0.0  2.5  chr9              23674694 23674734 (32785112) + DNAX-18_DR        DNA/Merlin              715    754     (4) 3575054  
   298    4.8  0.0  2.4  chr9              23675080 23675122 (32784724) + DNAX-18_DR        DNA/Merlin              717    758     (0) 3575055  
   228   17.7  3.2  1.6  chr9              23675123 23675142 (32784704) C CryptonV-N4_DR    DNA/Crypton-V       (11181)   2312    2249 3575056  
   341   16.9  2.3  4.7  chr9              23675274 23675403 (32784443) C hAT-N39_DR        DNA/hAT-Tip100        (211)   1383    1257 3575057 *
   442   10.1  1.0  4.0  chr9              23675311 23675413 (32784433) C Helitron-N3B_DR   RC/Helitron          (4113)   2491    2392 3575058  
   385   10.1  0.0  1.3  chr9              23675345 23675424 (32784422) + Helitron-N3B_DR   RC/Helitron            5077   5155  (1449) 3575059 *
  2858    8.4 14.7  0.5  chr9              23676142 23676631 (32783215) + DNA8-8B_DR        DNA/hAT-Charlie           1    559   (664) 3575060  
  2252   19.1 21.4  0.8  chr9              23676466 23677278 (32782568) + DNA-8-30_DR       DNA/hAT-Ac               44   1022     (0) 3575061 *
  4383   11.8  2.8  3.6  chr9              23677279 23677543 (32782303) + DNA8-8B_DR        DNA/hAT-Charlie         946   1223     (0) 3575062  
  2310   31.1  2.1  4.1  chr9              23677723 23678822 (32781024) + Gypsy12-I_DR      LTR/Gypsy                 2   1080  (4947) 3575063  
  5999   29.2  6.0  1.8  chr9              23678839 23681317 (32778529) + Gypsy12-I_DR      LTR/Gypsy              1425   4005  (2164) 3575063  
  7345    2.1  2.8  2.3  chr9              23681366 23682287 (32777559) C HATN11_DR         DNA/hAT-hobo            (0)    927       1 3575064  
  3099   30.6  1.8  1.7  chr9              23682488 23683632 (32776214) + Gypsy12-I_DR      LTR/Gypsy              4132   5277   (750) 3575063  
   286   34.3 12.6  1.0  chr9              23684061 23684337 (32775509) + Gypsy12-I_DR      LTR/Gypsy              5717   6025     (2) 3575063  
   384   10.2  0.0  0.0  chr9              23685813 23685871 (32773975) + ANGEL             DNA/Kolobok             245    303     (6) 3575065  
  1440    1.2  0.0  0.6  chr9              23687218 23687389 (32772457) C LOOPERN3B_DR      DNA/Kolobok-T2          (2)   1047     877 3575066  
  3210   10.0  3.3  0.2  chr9              23687393 23687873 (32771973) C LOOPER-N5B_DR     DNA/Kolobok-T2          (6)   1534    1039 3575067  
   443   19.7  7.8  3.8  chr9              23687749 23687927 (32771919) + Gypsy82-LTR_Dr    LTR/Gypsy               631    816   (529) 3575068 *
  1806    8.6  7.0  0.0  chr9              23687872 23688128 (32771718) C LOOPER-N5B_DR     DNA/Kolobok-T2       (1265)    275       1 3575069  
  1717   10.4  4.0  0.4  chr9              23688129 23688377 (32771469) C LOOPERN3B_DR      DNA/Kolobok-T2        (169)    880     623 3575066  
   337   16.4  0.0  0.0  chr9              23688367 23688421 (32771425) C LOOPERN3B_DR      DNA/Kolobok-T2        (994)     55       1 3575070 *
   544   16.7  2.0  0.0  chr9              23688455 23688553 (32771293) C TDR13D            DNA                   (286)    476     376 3575071  
  7567    7.7 11.2  0.1  chr9              23688554 23689743 (32770103) C piggyBac-N4_DR    DNA/PiggyBac            (0)   1323       3 3575072  
   324   12.2  0.0  0.0  chr9              23689795 23689843 (32770003) C TDR13D            DNA                   (632)    130      82 3575071  
   220   25.9  0.0  6.1  chr9              23690054 23690123 (32769723) + hAT-N82_DR        DNA/hAT-Ac              231    296  (1660) 3575073  
   550   17.2  4.3  0.8  chr9              23690237 23690353 (32769493) + SINE2-1_DR        SINE/tRNA                75    195     (3) 3575074  
   532   22.0  0.7  4.5  chr9              23690577 23690714 (32769132) C TE-X-16_DR        DNA/Crypton-A         (220)    133       1 3575075  
   456   28.3  0.6  4.9  chr9              23690715 23690747 (32769099) C SAT-10_DR         Satellite             (150)   1448    1285 3575076  
103101    0.1  0.1  0.0  chr9              23690878 23702322 (32757524) C EnSpm-15_DR       DNA/CMC-EnSpm           (0)  11454       1 3575077  
  1079   10.1  7.8  0.5  chr9              23703042 23703221 (32756625) C TDR23             DNA                     (0)   1147     955 3575078  
   708   14.3  2.5  0.0  chr9              23703222 23703340 (32756506) + Gypsy48_LTR_DR    LTR/Gypsy                 1    122   (845) 3575079  
  2251   15.4  6.3  3.0  chr9              23703344 23703852 (32755994) + Gypsy48_LTR_DR    LTR/Gypsy               443    967     (0) 3575079  
  2381   18.9  9.8 10.2  chr9              23703853 23704813 (32755033) C TDR23             DNA                   (188)    959       3 3575078  
   672   14.1  0.8  1.6  chr9              23705778 23705900 (32753946) C EnSpm-N11_DR      DNA/CMC-EnSpm        (1533)   3820    3699 3575080 *
  2698    6.5  1.1  1.9  chr9              23705799 23706162 (32753684) C HE2_DR            SINE/tRNA-V-RTE         (0)    363       3 3575081  
   932   17.1  0.5  2.8  chr9              23706692 23706712 (32753134) C DNA8-25_DR        DNA                  (1781)   2186    2065 3575082  
  1123   10.8  0.0  0.0  chr9              23706713 23706869 (32752977) C SINE2-4_DR        SINE/tRNA-V-RTE         (1)    370     214 3575083  
   979   11.5  9.6  4.8  chr9              23707270 23707488 (32752358) + hAT-24N1_DR       DNA/hAT-Ac                1    229  (1298) 3575084  
  2160   12.9 16.1  0.2  chr9              23707671 23708106 (32751740) + hAT-N203_DR       DNA/hAT-Tip100         1054   1558  (3983) 3575085  
   353   18.1 42.1  0.9  chr9              23707876 23708091 (32751755) + CryptonV-N5_DR    DNA/Crypton-V         11102  11549 (12988) 3575086 *
   394    9.3  0.0  5.2  chr9              23708092 23708193 (32751653) + DNA8-26_DR        DNA                    1383   1479  (3051) 3575087 *
   416    8.2  1.2  0.0  chr9              23708109 23708193 (32751653) C piggyBac-N5_DR    DNA/PiggyBac?         (871)   1265    1180 3575088  
   415   11.8  0.0  3.3  chr9              23708194 23708237 (32751609) C Merlin-1_DR       DNA/Merlin           (9389)   1137    1022 3575089  
   227   22.0  0.0 13.7  chr9              23708311 23708368 (32751478) C DNA9-3_DR         DNA/MULE-MuDR?       (1942)   9437    9387 3575090  
   397   16.0  5.5  8.5  chr9              23709780 23709888 (32749958) C Kolobok-N10_DR    DNA/Kolobok             (6)    637     532 3575091  
   400   18.9  6.7  0.0  chr9              23709932 23710021 (32749825) + Kolobok-N10_DR    DNA/Kolobok             329    424   (219) 3575092  
   302   27.1  7.4  1.4  chr9              23709940 23710074 (32749772) C Kolobok-N10_DR    DNA/Kolobok           (340)    303     161 3575091 *
   292   22.2  0.0  1.6  chr9              23710070 23710133 (32749713) + Kolobok-N10_DR    DNA/Kolobok             540    602    (41) 3575093 *
   445   29.0  0.0  2.3  chr9              23710460 23710593 (32749253) + DNA-N28_DR        DNA/PIF-Harbinger       130    260   (305) 3575094  
   351    9.4  9.4  0.0  chr9              23710745 23710797 (32749049) C DNA-8-18_DR       DNA/hAT-Ac            (974)     58       1 3575095  
   874   18.2 10.8  0.0  chr9              23710798 23710973 (32748873) + Harbinger-N10_DR  DNA/PIF-Harbinger       134    328     (0) 3575096  
   202    8.4  0.0 22.0  chr9              23712077 23712137 (32747709) + DNAX-19_DR        DNA                      20     69   (370) 3575097 *
   272   13.1  8.2  0.0  chr9              23712089 23712149 (32747697) C DNAX-19_DR        DNA                    (31)    408     343 3575098  
   335   18.4  9.2  0.0  chr9              23712195 23712270 (32747576) C DNAX-19_DR        DNA                   (209)    230     148 3575098  
  1719   20.4  6.6  4.7  chr9              23712527 23712601 (32747245) + CryptonV-N4_DR    DNA/Crypton-V          8790   9239  (4254) 3575099  
  2430   11.5  1.1  0.8  chr9              23712602 23712968 (32746878) + SINE2-4_DR        SINE/tRNA-V-RTE           2    369     (2) 3575100  
   270    0.0  0.0  0.0  chr9              23713297 23713329 (32746517) + SINE2-3_DR        SINE/tRNA-V-RTE         336    368     (0) 3575101  
  1848    8.4  2.8  0.0  chr9              23713335 23713619 (32746227) + TDR16             DNA/Merlin               21    313     (0) 3575102  
   236   12.3  1.9  6.0  chr9              23713338 23713348 (32746498) + DNA2-16_DR        DNA                    6084   6133 (11918) 3575103 *
  1193   15.3 16.9  6.0  chr9              23713928 23714289 (32745557) + DNAX-18_DR        DNA/Merlin                1    399   (359) 3575104  
  2808    6.6  3.0  7.2  chr9              23714525 23714984 (32744862) C DNA15TA1_DR       DNA/CMC-EnSpm           (0)    442       1 3575105  
   473   18.6 15.2  3.4  chr9              23716267 23716450 (32743396) C EnSpm-N23_DR      DNA/CMC-EnSpm         (404)    234      30 3575106  
  2396   10.0  9.9  2.6  chr9              23716470 23716974 (32742872) + TDR7              DNA                       1    541     (0) 3575107  
   375   15.1  1.1  2.3  chr9              23716897 23716984 (32742862) C hAT-N127_DR       DNA/hAT-Charlie      (5028)   5288    5202 3575108 *
   264   18.9  5.5  8.4  chr9              23716971 23717080 (32742766) C EnSpm-N23_DR      DNA/CMC-EnSpm         (424)    214     108 3575109 *
   290   19.6  9.7 11.1  chr9              23717264 23717418 (32742428) C EnSpm-N43_DR      DNA/CMC-EnSpm        (1878)    154       2 3575110  
   219   20.4  0.0  0.0  chr9              23717469 23717512 (32742334) + Polinton-4_DR     DNA/Maverick          17091  17134  (3153) 3575111 *
   223    8.6  0.0  2.9  chr9              23717477 23717512 (32742334) + CryptonV-N5_DR    DNA/Crypton-V         16107  16141  (8396) 3575112  
   209   17.0  0.0  3.8  chr9              23717513 23717524 (32742322) + DNA9-3_DR         DNA/MULE-MuDR?          842    878 (10501) 3575113  
  1470   19.7  6.5  6.5  chr9              23718277 23718737 (32741109) C Rex1-20_DRe       LINE/Rex-Babar          (9)   3278    2818 3575114  
  1098   17.8  9.9  0.8  chr9              23718813 23719055 (32740791) C Rex1-20_DRe       LINE/Rex-Babar        (204)   3083    2819 3575115  
   493   17.4  0.0  1.1  chr9              23719190 23719202 (32740644) + Helitron-2_DR     RC/Helitron            9362   9373 (18039) 3575116  
  1202    6.3 16.0  0.0  chr9              23719203 23719377 (32740469) C hATN-28_DRe       DNA/hAT-Charlie         (0)    203       1 3575117  
   234   22.9  2.3  9.8  chr9              23719764 23719868 (32739978) + L1-53_DR          LINE/L1                1520   1652  (4794) 3575118  
   236   13.3  0.0  0.0  chr9              23719869 23719928 (32739918) C Zisupton-1_DR     DNA/Zisupton          (494)   9135    9076 3575119 *
   524    7.3  0.0  0.0  chr9              23719884 23719993 (32739853) + Zisupton-7_DR     DNA/Zisupton          11444  11553  (5529) 3575120  
   234   22.9  2.3  9.8  chr9              23719929 23719981 (32739865) + L1-53_DR          LINE/L1                1653   1722  (4724) 3575118 *
   415   19.2  1.0  3.2  chr9              23720253 23720349 (32739497) + LINEX-2_DR        Retroposon              186    280   (264) 3575121  
   269   20.3  0.0  0.0  chr9              23720308 23720366 (32739480) C EnSpm-N49B_DR     DNA/CMC-EnSpm         (770)   1780    1722 3575122 *
   328   21.9  2.1  1.0  chr9              23720390 23720411 (32739435) + CryptonV-1_DR     DNA/Crypton-V         14527  14624  (3249) 3575123  
   363   17.6  0.0  1.4  chr9              23720412 23720486 (32739360) + L2-2_DRe          LINE/L2                4160   4233     (5) 3575124  
   382   27.4  0.8  0.0  chr9              23720934 23721050 (32738796) + ANGEL             DNA/Kolobok             191    308     (1) 3575125  
   242   29.5  0.0  2.1  chr9              23720972 23721005 (32738841) + EnSpm-N13_DR      DNA/CMC-EnSpm         13736  13802  (8347) 3575126 *
   257   14.0  0.0  2.0  chr9              23721006 23721056 (32738790) C EnSpm-17_DR       DNA/CMC-EnSpm        (6521)   2755    2706 3575127  
   242   29.5  0.0  2.1  chr9              23721057 23721068 (32738778) + EnSpm-N13_DR      DNA/CMC-EnSpm         13803  13830  (8319) 3575126  
   358   11.0  1.4  0.0  chr9              23721883 23721955 (32737891) + Harbinger3_DR     DNA/PIF-Harbinger      2042   2115  (1484) 3575128 *
   982    8.6  0.6  1.6  chr9              23721891 23722153 (32737693) + (TCTA)n           Simple_repeat             1    260     (0) 3575129  
   421   16.4 26.3  0.3  chr9              23721893 23722164 (32737682) C Polinton-4_DR     DNA/Maverick         (7447)  12840   12401 3575130 *
   296    8.7  2.4  4.8  chr9              23722082 23722166 (32737680) C EnSpm-N48B_DR     DNA/CMC-EnSpm        (1503)   5456    5374 3575131 *
   269   30.9  3.8  3.2  chr9              23722475 23722631 (32737215) C hAT-N117_DR       DNA/hAT-Tip100       (1524)   1133     976 3575132  
   904    3.6  0.9 24.4  chr9              23722880 23723096 (32736750) + (TTATA)n          Simple_repeat             2    177     (0) 3575133  
   297   21.3  5.0 11.6  chr9              23722942 23723180 (32736666) C DNA9-3_DR         DNA/MULE-MuDR?       (9985)   1394    1170 3575134 *
   263    0.0  0.0  0.0  chr9              23723137 23723226 (32736620) + (GAAA)n           Simple_repeat             3     92     (0) 3575135 *
   219   18.7  4.2 10.0  chr9              23723294 23723388 (32736458) C ASAT_CY           Satellite              (80)    182      93 3575136 *
   261   27.5  0.9  4.8  chr9              23723338 23723387 (32736459) + DNA8-9_DR         DNA/hAT-Ac              766    811   (640) 3575137  
  2619    8.3  0.0  1.4  chr9              23723388 23723754 (32736092) + HE2_DR            SINE/tRNA-V-RTE           2    363     (0) 3575138  
  3367    9.2  8.1  1.1  chr9              23724791 23725361 (32734485) C hAT-N80_DR        DNA/hAT-Tip100          (0)    812     203 3575139  
   913   13.7  6.4  1.7  chr9              23725450 23725620 (32734226) C TDR3B             DNA/hAT-Charlie        (14)    179       1 3575140  
   417   26.9  7.2  2.5  chr9              23725451 23725644 (32734202) C DNA2-16_DR        DNA                  (4032)  14019   13817 3575141 *
  4161   12.1  2.9  1.2  chr9              23725789 23726507 (32733339) C DNA-8-12_DR       DNA/Merlin              (0)    731       1 3575142  
   413   18.9 11.9  1.9  chr9              23726508 23726638 (32733208) + DNA6-6_DR         DNA                    7266   7415  (3866) 3575143 *
   447   11.0  1.2  3.2  chr9              23726547 23726579 (32733267) C EnSpm-6N1_DR      DNA/CMC-EnSpm        (8106)   1130    1073 3575144  
   450    5.5  7.6  2.1  chr9              23726580 23726648 (32733198) C Mariner-N5C_DR    DNA/TcMar            (5633)   2288    2215 3575145  
 10788    2.6  3.9  3.1  chr9              23726649 23728068 (32731778) C hAT-N35_DR        DNA/hAT-Ac              (0)   1433       3 3575146  
   447   11.0  1.2  3.2  chr9              23726672 23726693 (32733153) C EnSpm-6N1_DR      DNA/CMC-EnSpm        (8106)   1072    1030 3575144 *
   368   14.4  5.4  0.8  chr9              23728020 23728131 (32731715) + DNA-2-32_DR       DNA/CMC-EnSpm?         5446   5562  (3220) 3575147  
   349   12.8  1.8  2.7  chr9              23728032 23728047 (32731799) + Gypsy123-I_DR     LTR/Gypsy               554    611  (4803) 3575148 *
   405    2.7  1.4  0.0  chr9              23728058 23728131 (32731715) C CryptonV-3_DR     DNA/Crypton-V       (22938)    515     441 3575149  
   394   11.2  0.0  0.0  chr9              23728062 23728150 (32731696) + EnSpm-N33_DR      DNA/CMC-EnSpm           273    361  (1896) 3575150 *
   429    5.1  0.0  0.0  chr9              23728066 23728144 (32731702) + HATN16_DR         DNA/hAT-Charlie         780    858    (86) 3575151  
   355   15.2  6.4  2.0  chr9              23728067 23728207 (32731639) C DNA2-7_DR         DNA                  (6962)   2688    2542 3575152 *
   349   12.8  1.8  2.7  chr9              23728132 23728143 (32731703) + Gypsy123-I_DR     LTR/Gypsy               612    664  (4750) 3575148 *
   373    7.5  1.0  6.4  chr9              23728145 23728163 (32731683) C hAT-N21_DR        DNA/hAT-Charlie       (111)   1734    1642 3575153  
  3396    4.6  0.3  0.7  chr9              23728184 23728617 (32731229) + DNA-2-2_DR        DNA                       1    407     (0) 3575154  
   207   14.5  0.0 11.1  chr9              23729750 23729819 (32730027) + Polinton-4_DR     DNA/Maverick          12638  12700  (7587) 3575155 *
   935   10.9  0.0  8.1  chr9              23729760 23730597 (32729249) + (TGGA)n           Simple_repeat             1    769     (0) 3575156  
   333   24.9 14.7  1.9  chr9              23729795 23730439 (32729407) + Polinton-4_DR     DNA/Maverick          12319  12705  (7582) 3575157 *
   848   18.6  0.0  0.0  chr9              23730440 23730505 (32729341) + (TAGA)n           Simple_repeat             1    206     (0) 3575158  
   998    4.3  0.0  0.0  chr9              23730506 23730645 (32729201) C Ginger1-N1_DR     DNA/Ginger-1         (2231)    427     288 3575159  
   525   10.8  3.2  0.0  chr9              23730573 23730665 (32729181) + HAT1_DR           DNA/hAT-Ac              575    670  (2622) 3575160 *
   486    8.2  2.0  4.0  chr9              23730579 23730679 (32729167) + Kolobok-2_DR      DNA/Kolobok-T2         3212   3310  (3390) 3575161 *
   281   25.7  6.5  1.8  chr9              23730593 23730699 (32729147) C CryptonV-N3_DR    DNA/Crypton-V         (795)  19868   19757 3575162 *
   613   14.4  0.0  0.0  chr9              23733032 23733135 (32726711) + Harbinger-5_DR    DNA/PIF-Harbinger      4089   4192  (2467) 3575163  
  5020   18.4  3.9  8.0  chr9              23733188 23734501 (32725345) + TZF28B            DNA/TcMar-Tc1            65   1328   (286) 3575164  
   312   11.1  0.0  0.0  chr9              23736505 23736576 (32723270) + Polinton-1N1_DR   DNA/Maverick          14758  14829   (640) 3575165  
   393   20.2 24.0  0.5  chr9              23736641 23736819 (32723027) + ASAT_CY           Satellite                17    237    (25) 3575166  
   763   19.7 22.8  0.3  chr9              23739877 23740126 (32719720) + ANGEL             DNA/Kolobok               3    308     (1) 3575167  
   213   23.1  3.7  8.7  chr9              23740030 23740138 (32719708) + DNA6-1_DR         DNA/hAT-hAT5            618    721   (428) 3575168 *
  1064   18.1 18.3  8.4  chr9              23741210 23741678 (32718168) C hAT-N126B_DR      DNA/hAT-Ac              (1)    763       1 3575169  
   587   15.6 14.1  0.0  chr9              23743362 23743496 (32716350) C Kolobok-N3_DR     DNA/Kolobok-T2?         (0)    370     217 3575170 *
  5493   10.5 10.1  0.7  chr9              23743486 23744371 (32715475) + DNA-4-3_DR        DNA                       1    968   (453) 3575171  
  3643   19.2  2.7 13.9  chr9              23744372 23744620 (32715226) + hAT-N53_DR        DNA/hAT-Ac             2070   3069   (611) 3575172  
  1104   15.2 11.9  0.0  chr9              23744616 23744825 (32715021) C Kolobok-N3_DR     DNA/Kolobok-T2?       (131)    239       5 3575173 *
   415   22.2  4.1  4.1  chr9              23745662 23745783 (32714063) + TC1DR3            DNA/TcMar-Tc1           107    228   (997) 3575174  
   203    4.9  4.3 11.6  chr9              23745809 23745854 (32713992) + TC1DR3B           DNA/TcMar-Tc1           521    563   (326) 3575175  
   458   20.5 26.3  0.0  chr9              23746139 23746157 (32713689) + ZFERV-2N2-I_DR    LTR/ERV1               5726   5918  (1525) 3575176  
   628   10.8 21.1  2.5  chr9              23746158 23746290 (32713556) + SINE2-4_DR        SINE/tRNA-V-RTE         215    371     (0) 3575177  
   203   16.7  0.0  0.0  chr9              23746276 23746323 (32713523) + hAT-N36_DR        DNA/hAT                 168    215  (1525) 3575178 *
   242    6.7  0.0  0.0  chr9              23746294 23746323 (32713523) C Harbinger-N17_DR  DNA/PIF-Harbinger    (1088)    557     528 3575179  
   202   16.3  4.1  0.0  chr9              23746324 23746342 (32713504) C Tx1-32_DR         LINE/L1-Tx1             (6)   5296    5246 3575180  
   205   25.0  1.7  0.0  chr9              23746351 23746410 (32713436) + DNA2-10_DR        DNA                    3070   3130   (391) 3575181  
   265    7.3  1.8  1.8  chr9              23746478 23746533 (32713313) C SAT-23_DR         Satellite            (3949)    755     700 3575182  
   268   14.6  0.0  0.0  chr9              23746534 23746555 (32713291) C EnSpm-9_DR        DNA/CMC-EnSpm        (7658)    958     902 3575183  
   928   17.7  3.6  3.1  chr9              23747438 23747470 (32712376) C DNA-6-N2_DR       DNA                  (1417)   3639    3417 3575184  
  1199   12.2  1.6  0.5  chr9              23747471 23747659 (32712187) C SINE2-4_DR        SINE/tRNA-V-RTE         (0)    371     181 3575185  
   413   10.5  3.8  1.3  chr9              23747648 23747669 (32712177) + CryptonV-N5_DR    DNA/Crypton-V          9139   9181 (15356) 3575186 *
   388    8.9  0.0  5.6  chr9              23747670 23747764 (32712082) C CryptonV-3_DR     DNA/Crypton-V       (22977)    476     387 3575187  
   413   10.5  3.8  1.3  chr9              23747765 23747785 (32712061) + CryptonV-N5_DR    DNA/Crypton-V          9182   9227 (15310) 3575186  
   363   17.7  4.7  6.4  chr9              23747976 23748102 (32711744) C Mariner-N37_DR    DNA/TcMar-Tc1         (181)    480     356 3575188  
  2382   11.6  5.7  2.6  chr9              23749466 23749907 (32709939) C HATN10_DR         DNA/hAT-Ac              (0)    455       1 3575189  
   207   17.8  6.5  2.1  chr9              23749878 23749923 (32709923) + CryptonV-N1_DR    DNA/Crypton-V          5514   5561  (4490) 3575190 *
   567   12.9  0.0  1.2  chr9              23749914 23749999 (32709847) + HE1_DR1           SINE/tRNA-V-RTE         114    198   (204) 3575191  
   474   17.2  0.9  7.5  chr9              23749915 23750027 (32709819) + EnSpm-N17_DR      DNA/TcMar              3135   3240  (1953) 3575192 *
   544   15.8  1.0  6.2  chr9              23750000 23750014 (32709832) C TDR17B            DNA/Sola-1            (882)    664     569 3575193  
   208    6.1  9.1  0.0  chr9              23751423 23751455 (32708391) C DNA13TA1_DR       DNA/TcMar-Tc1         (186)    132      97 3575194  
  4366    8.8 20.5  0.2  chr9              23751582 23752415 (32707431) + DNA-N16_DR        DNA                       1   1003     (0) 3575195  
   202   26.5  0.0  1.5  chr9              23753561 23753629 (32706217) C CryptonV-N4_DR    DNA/Crypton-V       (12304)   1189    1122 3575196 *
   246   20.8  6.9  0.0  chr9              23753578 23753649 (32706197) C Merlin-N5_DR      DNA/Merlin           (4227)     78       2 3575197  
   277   22.7  0.0  2.7  chr9              23753829 23753905 (32705941) C TE-X-25_DR        Unknown                 (0)    826     752 3575198  
  2311   10.0  4.6  0.6  chr9              23754249 23754599 (32705247) C SINE2-4_DR        SINE/tRNA-V-RTE         (2)    369       5 3575199  
   442   18.5  5.8  5.8  chr9              23754495 23754649 (32705197) C DNA2-16_DR        DNA                  (9897)   8154    8000 3575200 *
   327   14.9  1.5  5.4  chr9              23755288 23755302 (32704544) C DNA-2-32_DR       DNA/CMC-EnSpm?       (3109)   5673    5608 3575201  
   394    6.9  5.6  5.6  chr9              23755303 23755410 (32704436) + hAT-N31_DR        DNA/hAT-Ac               80    187  (1275) 3575202  
   350    8.1  4.0  1.0  chr9              23755325 23755424 (32704422) + Harbinger-1_DR    DNA/PIF-Harbinger      2477   2579  (1330) 3575203 *
   307    8.7  0.0  0.0  chr9              23755332 23755435 (32704411) + Helitron-1_DR     RC/Helitron            2570   2673 (23627) 3575204 *
   465    1.5  0.0  3.1  chr9              23755352 23755418 (32704428) C EnSpm-5_DR        DNA/CMC-EnSpm        (4832)   2839    2775 3575205  
   327   14.9  1.5  5.4  chr9              23755411 23755422 (32704424) C DNA-2-32_DR       DNA/CMC-EnSpm?       (3109)   5607    5544 3575201 *
   383   13.9  2.2  4.5  chr9              23755419 23755485 (32704361) + DNA9-6_DR         DNA                    7445   7575   (309) 3575206  
   219   20.3 12.5  0.0  chr9              23755861 23755924 (32703922) C Polinton-1_DR     DNA/Maverick        (17379)   1106    1035 3575207  
  1113   20.3 17.5  1.3  chr9              23756037 23756310 (32703536) + DNA-N21_DR        DNA/hAT-Charlie?          1    318    (16) 3575208  
  1316   14.1 25.0  0.6  chr9              23756314 23756585 (32703261) + DNA-N23_DR        DNA                       1    338    (60) 3575209  
   216   17.5  0.0  0.0  chr9              23756593 23756632 (32703214) C Nimb-1_DR         LINE/I                  (0)   5274    5235 3575210  
  2125   17.5 10.1  1.8  chr9              23756744 23757219 (32702627) C DNA-N28_DR        DNA/PIF-Harbinger       (0)    565      51 3575211  
   293   17.6  1.8 19.8  chr9              23757258 23757370 (32702476) + EnSpm-N10_DR      DNA/CMC-EnSpm          1929   2024  (7284) 3575212  
   426   15.2 23.6  1.2  chr9              23758189 23758328 (32701518) + ASAT_CY           Satellite                26    196    (66) 3575213  
  1799    7.2 34.6  0.2  chr9              23761051 23761452 (32698394) + Mariner-N31_DR    DNA/TcMar-Tc1             1    540     (0) 3575214  
   414   18.6 39.1  0.0  chr9              23762539 23762694 (32697152) C Mariner-N8_DR     DNA/TcMar              (11)    218       2 3575215  
   212   24.6  5.3  2.6  chr9              23762735 23762809 (32697037) + Mariner-N7_DR     DNA/TcMar                46    122   (139) 3575216  
   214   24.5  3.6 11.0  chr9              23764067 23764231 (32695615) C EnSpm-N33_DR      DNA/CMC-EnSpm        (1828)    429     276 3575217 *
   381   17.9  1.8  1.8  chr9              23764141 23764154 (32695692) C Zisupton-7_DR     DNA/Zisupton         (4670)  12412   12302 3575218  
   608    3.1  0.0  0.0  chr9              23764155 23764251 (32695595) + (CATA)n           Simple_repeat             3     99     (0) 3575219  
   372   26.6  6.3  2.8  chr9              23764161 23764334 (32695512) + Harbinger-N17_DR  DNA/PIF-Harbinger       313    492  (1153) 3575220 *
   227   38.0  0.0  0.0  chr9              23764307 23764406 (32695440) + L2-33_DRe         LINE/L2                 710    809   (639) 3575221 *
   496   23.1  2.6 11.1  chr9              23764541 23764735 (32695111) + DNA-2-2_DR        DNA                       1    180   (227) 3575222  
   346   20.6 22.7  3.9  chr9              23764584 23764755 (32695091) C DNA-2-2_DR        DNA                   (183)    224      22 3575223 *
   256   22.6  4.2 12.4  chr9              23766904 23766999 (32692847) + Harbinger-N10_DR  DNA/PIF-Harbinger        67    155   (173) 3575224  
  1132   18.1  2.0  5.7  chr9              23767553 23767844 (32692002) C ANGEL             DNA/Kolobok             (0)    309      28 3575225  
   627   21.0  4.8  1.4  chr9              23767659 23767866 (32691980) C TE-X-13_DR        Unknown              (1100)   1325    1111 3575226 *
   201   28.5  0.0  7.5  chr9              23771131 23771244 (32688602) + Zisupton-2_DR     DNA/Zisupton           4267   4372   (682) 3575227  
   725   21.4 22.7  1.3  chr9              23773340 23773599 (32686247) + Mariner-7_DR      DNA/TcMar-Tc1           171    485  (1102) 3575228  
   257    9.8  1.9  1.9  chr9              23773665 23773716 (32686130) C TDR16             DNA/Merlin            (255)     58       7 3575229  
   243   18.8  1.5  1.5  chr9              23773717 23773729 (32686117) C CryptonV-N4_DR    DNA/Crypton-V       (12336)   1157    1093 3575230  
   654   22.4 14.9  0.0  chr9              23773737 23773950 (32685896) + Mariner-7_DR      DNA/TcMar-Tc1          1149   1394   (193) 3575231  
   226   19.6  1.8  1.8  chr9              23774614 23774670 (32685176) + Mariner-17_DR     DNA/TcMar-Tc1           156    212  (1388) 3575232  
   288   36.7  4.3  2.4  chr9              23775187 23775468 (32684378) C Tc1-4_DR          DNA/TcMar-Tc1         (724)    848     562 3575233  
  2527   10.2  2.5  0.6  chr9              23775703 23776058 (32683788) + SINE2-3_DR        SINE/tRNA-V-RTE           1    363     (5) 3575234  
  1154   18.0 19.9  5.2  chr9              23775753 23775995 (32683851) + Helitron-2_DR     RC/Helitron           23453  23744  (3668) 3575235 *
   546   15.3 20.5  0.5  chr9              23775996 23776166 (32683680) C TDR9              DNA                     (1)    207       3 3575236  
   702   22.6  8.4  0.0  chr9              23776167 23776256 (32683590) C ZFERV-2N2-I_DR    LTR/ERV1             (1602)   5845    5740 3575237 *
  2391   10.8  4.8  0.0  chr9              23776092 23776462 (32683384) C HE1_DR1           SINE/tRNA-V-RTE        (12)    390       2 3575238  
   264   13.0 11.1  0.0  chr9              23777676 23777729 (32682117) C Mariner-7_DR      DNA/TcMar-Tc1        (1349)    238     179 3575239  
   286   24.1  2.5  0.0  chr9              23777853 23777931 (32681915) C LOOPERN2_DR       DNA/Kolobok-T2        (441)    934     854 3575240  
   235   17.3  1.3  2.6  chr9              23777870 23777946 (32681900) C Polinton-4_DR     DNA/Maverick         (3377)  16910   16835 3575241 *
   344   11.0  5.5  0.0  chr9              23777880 23777952 (32681894) + Harbinger1_DR     DNA/PIF-Harbinger      2730   2806  (1655) 3575242  
   322    6.8  4.0  1.3  chr9              23777888 23777961 (32681885) C Dada-tL_DR        DNA/Dada             (1278)   9129    9054 3575243 *
   269   12.0  5.1  5.1  chr9              23777895 23777973 (32681873) + DNA9TA1_DR        DNA/CMC-EnSpm          2086   2164  (1169) 3575244 *
   255   14.6  6.2  0.0  chr9              23778368 23778415 (32681431) C EnSpm-N36B_DR     DNA/CMC-EnSpm        (1028)   2388    2338 3575245  
   223   16.7  1.8  5.5  chr9              23778380 23778436 (32681410) C TDR19C            DNA/hAT-Charlie        (21)    375     326 3575246 *
   338   21.9  2.4  0.0  chr9              23778479 23778560 (32681286) C TDR3              DNA/hAT-Charlie        (63)    130      47 3575247  
   251   11.1  0.0  0.0  chr9              23779573 23779617 (32680229) + DNA9-5_DR         DNA                    3022   3066  (1861) 3575248 *
   561   15.7 19.2  1.1  chr9              23779583 23779743 (32680103) C ENSPM-6_DR        DNA/CMC-EnSpm       (29848)   2768    2579 3575249  
   348   15.7  2.9  0.0  chr9              23779682 23779751 (32680095) + CryptonV-3_DR     DNA/Crypton-V          1031   1102 (22351) 3575250 *
 27765    1.7  0.8  0.2  chr9              23779737 23782952 (32676894) C L2-2_DRe          LINE/L2                (14)   4224     990 3575251  
  2159   14.0  6.5  1.1  chr9              23782957 23783374 (32676472) + Helitron-N2_DR    RC/Helitron            1125   1564   (899) 3575252  
  1010   10.4  0.0  0.0  chr9              23783256 23783418 (32676428) C DNA9-3_DR         DNA/MULE-MuDR?       (1819)   9560    9398 3575253 *
   660   25.9 14.6  4.3  chr9              23783419 23783766 (32676080) C Zisupton-6_DR     DNA/Zisupton        (12761)   9353    8792 3575254  
   283   25.6  3.3  1.6  chr9              23783607 23783641 (32676205) + hAT-30N1_DR       DNA/hAT-Ac             1386   1426   (607) 3575255 *
   737   19.8  0.0  0.0  chr9              23783642 23783808 (32676038) + Zisupton-6_DR     DNA/Zisupton          16411  16577  (5539) 3575256 *
   889   15.1  0.0  0.0  chr9              23783660 23783811 (32676035) C DNA9-3_DR         DNA/MULE-MuDR?       (1833)   9546    9395 3575257  
   254   21.5  0.0  9.6  chr9              23783768 23783870 (32675976) C Gypsy-231_DR-LTR  LTR/Gypsy             (735)    141      48 3575258 *
   283   25.6  3.3  1.6  chr9              23783812 23783826 (32676020) + hAT-30N1_DR       DNA/hAT-Ac             1427   1446   (587) 3575255  
   210   12.2  0.0 19.6  chr9              23785054 23785114 (32674732) C DNA-X-13_DR       DNA                     (2)    800     750 3575259  
   239   21.9  7.5  4.3  chr9              23785399 23785465 (32674381) C Helitron-2_DR     RC/Helitron         (26936)    476     408 3575260  
  2327   10.4 12.1  1.9  chr9              23785492 23785962 (32673884) C Mariner-N38_DR    DNA/TcMar-Tc1           (0)    547      30 3575261  
   259   17.7  6.5  0.0  chr9              23785530 23785542 (32674304) C Kolobok-4_DR      DNA/Kolobok-T2       (3127)   3499    3439 3575262 *
   381    9.4 30.8  0.7  chr9              23785870 23785976 (32673870) + CryptonV-N4_DR    DNA/Crypton-V          4960   5098  (8395) 3575263  
   258   15.1 24.7  0.0  chr9              23785913 23785934 (32673912) + hAT-N21_DR        DNA/hAT-Charlie        1160   1246   (596) 3575264 *
   288   12.8  0.0  0.0  chr9              23785935 23785981 (32673865) + MuDR-2_DR         DNA/MULE-MuDR         16293  16339  (7594) 3575265  
   450   13.5 34.7  5.9  chr9              23786022 23786234 (32673612) C Kolobok-N10B_DR   DNA/Kolobok             (0)    271       1 3575266  
   385   22.1 15.1 10.6  chr9              23786235 23786431 (32673415) + DNA2-16_DR        DNA                   11399  11607  (6444) 3575267 *
   453   23.0 14.7  6.9  chr9              23786263 23786547 (32673299) + DNA2-8_DR         DNA/CMC-EnSpm          2509   2814  (1593) 3575268 *
   999   16.3  9.4  4.7  chr9              23786352 23786595 (32673251) + Kolobok-N10B_DR   DNA/Kolobok              15    269     (2) 3575269  
   216   22.2  0.0  3.7  chr9              23786822 23786877 (32672969) C LTR3_DR           LTR/Gypsy              (69)    715     662 3575270  
   408   15.4 24.2  0.4  chr9              23787268 23787289 (32672557) C hAT-N202_DR       DNA/hAT-Tip100       (1347)    538     400 3575271  
   585   10.8 22.8  0.6  chr9              23787290 23787438 (32672408) C Mariner-N38_DR    DNA/TcMar-Tc1           (3)    544     363 3575272  
   408   15.4 24.2  0.4  chr9              23787439 23787449 (32672397) C hAT-N202_DR       DNA/hAT-Tip100       (1347)    399     314 3575271 *
   968    8.1  0.7  0.7  chr9              23787440 23787589 (32672257) C Mariner-N38_DR    DNA/TcMar-Tc1         (363)    184      35 3575272  
   689   15.5  8.0  0.5  chr9              23787590 23787614 (32672232) + Dada-tL_DR        DNA/Dada               2184   2371  (8036) 3575273  
   305   16.7  6.3  1.2  chr9              23787756 23787834 (32672012) + Kolobok-N10_DR    DNA/Kolobok             559    641     (2) 3575274  
   226   20.8  0.0  0.0  chr9              23788854 23788906 (32670940) + ENSPM-6_DR        DNA/CMC-EnSpm         20449  20501 (12115) 3575275  
   534    5.8  0.7  3.6  chr9              23789042 23789183 (32670663) C DNA-2-32_DR       DNA/CMC-EnSpm?       (3121)   5661    5524 3575276  
   453    4.8  0.0  0.0  chr9              23789095 23789198 (32670648) C ACROBAT1          DNA/PIF               (516)    863     760 3575277 *
   203   11.6  2.0 12.4  chr9              23789126 23789223 (32670623) C DNA-X-17_DR       DNA                   (596)   1778    1690 3575278 *
   381    5.8  1.6  3.3  chr9              23789199 23789211 (32670635) C EnSpm-6N1_DR      DNA/CMC-EnSpm        (8175)   1026     940 3575279  
   423   19.7  3.2  3.2  chr9              23789220 23789345 (32670501) C hAT-N122_DR       DNA/hAT-Ac            (395)    182      57 3575280  
   299   26.3 10.7  1.1  chr9              23789351 23789519 (32670327) + EnSpm-N4_DR       DNA/CMC-EnSpm            27    211     (1) 3575281  
  9444    7.1  8.7  1.6  chr9              23790163 23791581 (32668265) C ERV1-N3D-LTR_DR   LTR/ERV1                (0)   1519       1 3575282  
   654   10.5 16.9  0.0  chr9              23792946 23793069 (32666777) + DNA-TTAA-2_DR     DNA                      59    203   (466) 3575283  
   332   22.2 42.1  1.9  chr9              23793119 23793225 (32666621) C DNA-N39_DR        DNA                   (416)    619     470 3575284 *
   431   22.7  0.0  0.0  chr9              23793214 23793301 (32666545) C EnSpm-N11_DR      DNA/CMC-EnSpm        (2368)   2985    2898 3575285 *
  1898   12.9  5.1  0.6  chr9              23793234 23793545 (32666301) C TDR17B            DNA/Sola-1            (777)    769     444 3575286  
   442   16.4 14.7  6.8  chr9              23793525 23793583 (32666263) C Harbinger-N11_DR  DNA/PIF-Harbinger     (185)   1026     837 3575287 *
   451   18.3  0.8  7.2  chr9              23793584 23793701 (32666145) + CryptonV-N5_DR    DNA/Crypton-V         11953  12063 (12474) 3575288  
  2366    7.8 11.7  0.7  chr9              23795461 23795826 (32664020) + Helitron-N5B_DR   RC/Helitron               1    408  (1239) 3575289  
  1787    5.1  0.0  0.0  chr9              23795827 23796041 (32663805) + DNA-2-2_DR        DNA                       1    215   (192) 3575290  
  2453    8.6  3.4  0.0  chr9              23796043 23796392 (32663454) C DNA-AT-1_DR       DNA                    (30)    362       1 3575291  
  2191   15.3 13.3  4.9  chr9              23796393 23797073 (32662773) + Helitron-N5B_DR   RC/Helitron             456   1642     (5) 3575289  
   243   23.2  8.9  0.0  chr9              23797868 23797923 (32661923) + Kolobok-3_DR      DNA/Kolobok-T2         5688   5748   (218) 3575292  
   270   21.0  6.8  0.0  chr9              23798131 23798144 (32661702) C ENSPM-6_DR        DNA/CMC-EnSpm       (14856)  17760   17731 3575293  
   290   19.2  0.0  1.4  chr9              23798145 23798155 (32661691) + hAT-25_DR         DNA/hAT-Charlie        2224   2296   (104) 3575294  
   298   15.1  1.9  0.0  chr9              23798166 23798218 (32661628) C hAT-N21_DR        DNA/hAT-Charlie        (85)   1761    1708 3575295 *
  3760    9.8  5.1  2.7  chr9              23798173 23798821 (32661025) C Merlin-1_DR       DNA/Merlin           (8306)   2221    1558 3575296  
   270   21.0  6.8  0.0  chr9              23798219 23798244 (32661602) C ENSPM-6_DR        DNA/CMC-EnSpm       (14856)  17730   17668 3575293 *
   293   33.0  3.2  2.4  chr9              23798723 23798740 (32661106) C ENSPM-6_DR        DNA/CMC-EnSpm       (18573)  14043   13977 3575297  
   419    6.7  0.0  3.3  chr9              23798741 23798833 (32661013) C DNA-N38_DR        DNA                   (441)    182      93 3575298 *
  1161   21.5  5.2 20.3  chr9              23798752 23799024 (32660822) + DNA8-10_DR        DNA/hAT-Ac             1621   2191  (1827) 3575299  
   293   33.0  3.2  2.4  chr9              23798834 23798846 (32661000) C ENSPM-6_DR        DNA/CMC-EnSpm       (18573)  13976   13919 3575297 *
  1720   18.9  5.0  3.6  chr9              23799025 23799072 (32660774) + DNA8-17_DR        DNA/hAT-Tip100         1283   1667   (146) 3575300  
  2024   13.6  3.3  0.6  chr9              23799073 23799404 (32660442) + SINE2-4_DR        SINE/tRNA-V-RTE          29    369     (2) 3575301  
  1248   22.3  8.9 16.9  chr9              23799443 23800202 (32659644) C DNA-6-N1_DR       DNA                     (0)    708       1 3575302  
   637   19.2  0.7  2.8  chr9              23800292 23800436 (32659410) C ASAT_CY           Satellite              (69)    193      52 3575303  
   712   13.2 22.6  1.4  chr9              23801416 23801592 (32658254) + DNA-N37_DR        DNA                     254    467   (200) 3575304  
   629   22.8 12.7  0.7  chr9              23802050 23802301 (32657545) C EnSpm-10_DR       DNA/CMC-EnSpm        (4040)   2265    1984 3575305  
   417   19.9  6.7 15.2  chr9              23802224 23802401 (32657445) + EnSpm-10_DR       DNA/CMC-EnSpm          1805   1969  (4336) 3575306 *
   515   23.3  3.8  9.6  chr9              23802556 23802764 (32657082) C EnSpm-10_DR       DNA/CMC-EnSpm        (4336)   1969    1772 3575305 *
   516   21.4 22.6  0.7  chr9              23802650 23802884 (32656962) + EnSpm-10_DR       DNA/CMC-EnSpm          1973   2258  (4047) 3575307  
   281   13.4  1.7  2.6  chr9              23802897 23803011 (32656835) C EnSpm-N37_DR      DNA/CMC-EnSpm        (2262)   4385    4272 3575308 *
   378    6.5  4.7  0.0  chr9              23802911 23803017 (32656829) C Kolobok-3_DR      DNA/Kolobok-T2       (3395)   2571    2460 3575309 *
   512    0.0  0.0  4.0  chr9              23802933 23803011 (32656835) + piggyBac-N5_DR    DNA/PiggyBac?          1171   1246   (890) 3575310  
   332   10.1  1.1  1.1  chr9              23802954 23803043 (32656803) + CryptonV-3_DR     DNA/Crypton-V          8198   8287 (15166) 3575311 *
   371    4.0  2.8  5.8  chr9              23803012 23803029 (32656817) C Harbinger-1_DR    DNA/PIF-Harbinger    (1326)   2553    2481 3575312  
   284   24.4  4.2  0.4  chr9              23803136 23803235 (32656611) + EnSpm-14_DR       DNA/CMC-EnSpm          5962   6045  (1104) 3575313  
   410   25.9  9.0  7.1  chr9              23803431 23803484 (32656362) C IS3EU-1_DR        DNA/IS3EU            (4524)   4180    3946 3575314  
   707   11.8 29.8  5.7  chr9              23803485 23803699 (32656147) + ANGEL             DNA/Kolobok              46    309     (0) 3575315  
   261    0.0  0.0  0.0  chr9              23804988 23805077 (32654769) + (GAAA)n           Simple_repeat             3     92     (0) 3575316  
   417   21.9  1.7  9.8  chr9              23805616 23805792 (32654054) + EnSpm-N47B_DR     DNA/CMC-EnSpm?         1268   1431     (1) 3575317 *
   986   16.0 16.4  0.0  chr9              23805636 23805860 (32653986) C ANGEL             DNA/Kolobok             (2)    307      46 3575318  
   398   26.6  4.0  3.0  chr9              23805793 23805812 (32654034) + EnSpm-17_DR       DNA/CMC-EnSpm          3183   3381  (5895) 3575319 *
   535    0.0  0.0 32.5  chr9              23807839 23807948 (32651898) C tRNA-Leu-TTG      tRNA                    (3)     83       1 3575320  
   207   19.6  0.0  4.3  chr9              23809525 23809572 (32650274) C tRNA-His-CAY      tRNA                   (29)     46       1 3575321  
   287   22.1  2.4  5.8  chr9              23810927 23811051 (32648795) + hAT-N182_DR       DNA/hAT-Ac              818    938  (1022) 3575322  
   207   24.4  8.7  4.7  chr9              23811099 23811201 (32648645) + hAT-N170_DR       DNA/Merlin              110    216     (0) 3575323  
   403   27.7  8.8  1.5  chr9              23811209 23811527 (32648319) C EnSpm-N14_DR      DNA/CMC-EnSpm        (1857)   2723    2382 3575324  
   220    4.8  6.7  6.7  chr9              23813107 23813151 (32646695) C ASAT_CY           Satellite             (102)    160     116 3575325  
   230   22.1  4.9  4.9  chr9              23814296 23814313 (32645533) + CryptonV-N5_DR    DNA/Crypton-V         13640  13657 (10880) 3575326  
  3204    7.1  8.4  1.1  chr9              23814314 23814810 (32645036) + DNA-5-3_DR        DNA/hAT-hAT5              1    533     (0) 3575327  
  2366    7.9  6.7  0.3  chr9              23815586 23815926 (32643920) + SINE2-3_DR        SINE/tRNA-V-RTE           1    363     (5) 3575328  
   261   15.6  0.0  0.0  chr9              23817320 23817364 (32642482) C SAT-19_DR         Satellite            (1048)    727     683 3575329 *
   290   19.6  3.6  0.0  chr9              23817335 23817390 (32642456) + DNA-N44_DR        DNA/Kolobok-T2          297    354   (178) 3575330  
   309   19.6  9.3 11.2  chr9              23821177 23821202 (32638644) + DNAX-23_DR        DNA                    9253   9275  (2526) 3575331  
  2489    4.9  5.1  1.6  chr9              23821203 23821553 (32638293) + HE2_DR            SINE/tRNA-V-RTE           1    363     (0) 3575332  
   839   15.1  4.5  1.9  chr9              23821425 23821579 (32638267) + ERV1-N1-I_DR      LTR/ERV1               1663   1821  (3696) 3575333 *
  1235   15.0 16.7 10.2  chr9              23822235 23822562 (32637284) + DNA-TA-7_DR       DNA/TcMar-Fot1          190    724   (269) 3575334  
  2009    9.2  2.5  0.0  chr9              23822563 23822843 (32637003) C SINE2-3_DR        SINE/tRNA-V-RTE         (0)    368      81 3575335  
  1235   15.0 16.7 10.2  chr9              23822844 23823006 (32636840) + DNA-TA-7_DR       DNA/TcMar-Fot1          725    993     (0) 3575334  
   744   20.8  3.5  0.6  chr9              23824764 23824932 (32634914) C EnSpm-17_DR       DNA/CMC-EnSpm        (6274)   3002    2829 3575336 *
  1918   14.3  6.8  0.3  chr9              23824804 23825139 (32634707) + TDR17B            DNA/Sola-1              405    762   (784) 3575337  
   300    0.0  0.0  2.5  chr9              23825163 23825203 (32634643) + CryptonV-N5_DR    DNA/Crypton-V          7500   7539 (16998) 3575338 *
   317    0.0  0.0  0.0  chr9              23825168 23825204 (32634642) C L2-1_DR           LINE/L2                 (0)   4985    4949 3575339  
   394   13.2  0.0  0.0  chr9              23826205 23826220 (32633626) C EnSpm-9_DR        DNA/CMC-EnSpm        (7526)   1094    1017 3575340  
   416    1.4  0.0  0.0  chr9              23826221 23826289 (32633557) C hAT-N48B_DR       DNA/hAT-Ac            (437)   1703    1635 3575341  
   214   20.0  1.8  1.8  chr9              23826249 23826304 (32633542) C DNA-8-23_DR       DNA/hAT               (564)    247     192 3575342 *
   300   18.3  6.7  0.0  chr9              23826257 23826316 (32633530) C TDR8B             DNA/hAT-Ac            (278)    685     622 3575343  
   206   35.0  0.9  4.8  chr9              23826317 23826357 (32633489) C Gypsy118-LTR_DR   LTR/Gypsy             (520)    500     410 3575344  
   210   16.3  0.0  2.0  chr9              23827033 23827082 (32632764) C EnSpm-N14_DR      DNA/CMC-EnSpm         (700)   3880    3832 3575345  
  1896   14.6 17.7  2.4  chr9              23827185 23827688 (32632158) C HATN12_DR         DNA/hAT-Ac              (0)    579       1 3575346  
   241   13.5  0.0  0.0  chr9              23828039 23828075 (32631771) C Harbinger-N23_DR  DNA/PIF-Harbinger       (0)    437     401 3575347  
   740    2.4  0.0  0.0  chr9              23830010 23830094 (32629752) + piggyBac-N16_DR   DNA/PiggyBac?             1     85     (2) 3575348  
   382   16.2 20.3  0.0  chr9              23830348 23830421 (32629425) C hAT-N22B_DR       DNA/hAT-Ac            (371)   1008     920 3575349 *
   879   14.8  6.3 15.4  chr9              23830361 23830475 (32629371) C ENSPM-6_DR        DNA/CMC-EnSpm       (12962)  19654   19559 3575350  
  2506    8.5  0.0  0.3  chr9              23830476 23830804 (32629042) C Harbinger-N10_DR  DNA/PIF-Harbinger       (0)    328       1 3575351  
   479    6.3  0.0  0.0  chr9              23830805 23830867 (32628979) + hAT-N141_DR       DNA/hAT-Charlie          99    161    (33) 3575352  
  2772    6.8  2.1  1.3  chr9              23832929 23833301 (32626545) + hAT-N48B_DR       DNA/hAT-Ac                4    379  (1761) 3575353  
   288   10.9  0.0  0.6  chr9              23833279 23833334 (32626512) + hAT-N48C_DR       DNA/hAT-Ac              675    729  (1411) 3575354 *
  1628    4.3  0.0  1.9  chr9              23833323 23833535 (32626311) + hAT-N48C_DR       DNA/hAT-Ac             1162   1370   (929) 3575355  
  5842    2.2  0.5  0.1  chr9              23833538 23834209 (32625637) + HarbingerN2_DR    DNA/PIF-Harbinger         1    674     (0) 3575356  
  4640    7.0 14.5  5.2  chr9              23834210 23835043 (32624803) + hAT-N48C_DR       DNA/hAT-Ac             1407   2299     (0) 3575357  
   213   20.5  1.4 10.8  chr9              23836183 23836253 (32623593) C Gypsy61-I_DR      LTR/Gypsy            (6744)    126      62 3575358  
  5767    8.7 15.2  6.6  chr9              23836654 23837857 (32621989) + hAT-N21B_DR       DNA/hAT-Ac                1   1301     (0) 3575359  
   413   19.4 10.2  0.0  chr9              23839459 23839566 (32620280) + DNA-1-6_DR        DNA                       1    119   (506) 3575360 *
  1054   17.8  5.3  0.0  chr9              23839558 23839765 (32620081) + DNA-1-6_DR        DNA                     404    622     (3) 3575361  
   943   10.8  5.6  1.2  chr9              23841903 23842062 (32617784) C TDR2              DNA/TcMar-Tc1           (0)    937     771 3575362 *
  2624    7.9  2.7  0.3  chr9              23842061 23842428 (32617418) C TDR2              DNA/TcMar-Tc1         (559)    378       2 3575362  
   358   25.8  3.8  0.7  chr9              23842637 23842654 (32617192) C Helitron-4_DR     RC/Helitron         (15401)  16467   16331 3575363  
   674   17.4  1.7  0.0  chr9              23842655 23842769 (32617077) + SINE2-5_DR        SINE/tRNA-V-RTE         160    276     (6) 3575364  
   535    4.3 20.7  0.0  chr9              23843241 23843328 (32616518) C hAT-N141_DR       DNA/hAT-Charlie       (201)    204     101 3575365  
  2155    9.8  3.8  0.0  chr9              23843331 23843646 (32616200) + Harbinger-N10_DR  DNA/PIF-Harbinger         1    328     (0) 3575366  
   635   14.1  3.2  4.0  chr9              23843541 23843666 (32616180) + ENSPM-6_DR        DNA/CMC-EnSpm         19453  19577 (13039) 3575367 *
   211    0.0  9.7  0.0  chr9              23843643 23843673 (32616173) C hAT-N141_DR       DNA/hAT-Charlie        (88)    106      73 3575365 *
   208   22.4  0.0  0.0  chr9              23844058 23844106 (32615740) + Dada-tL_DR        DNA/Dada               2919   2967  (7440) 3575368  
   200   20.4  0.0  0.0  chr9              23844081 23844134 (32615712) C Mariner-N31_DR    DNA/TcMar-Tc1         (452)     88      35 3575369 *
   225   28.0  2.7  0.0  chr9              23844603 23844677 (32615169) + SAT-19_DR         Satellite              1039   1115   (660) 3575370 *
   277   25.0  0.0  1.5  chr9              23844613 23844681 (32615165) + Kolobok-N2_DR     DNA/Kolobok-T2          178    245  (1126) 3575371  
   766   23.1 14.8  1.7  chr9              23844956 23845211 (32614635) C DNA13TA1_DR       DNA/TcMar-Tc1           (4)    314      26 3575372  
   294   25.0  6.4  1.7  chr9              23845591 23845700 (32614146) + EnSpm-11_DR       DNA/CMC-EnSpm          6869   6983  (2020) 3575373 *
   996    1.7  0.0  0.0  chr9              23845633 23845749 (32614097) C CryptonV-N3_DR    DNA/Crypton-V        (1814)  18849   18733 3575374  
   218   18.5  5.6  0.0  chr9              23846312 23846365 (32613481) C L2-2_DRe          LINE/L2                 (1)   4237    4181 3575375  
   854   15.1 16.2  3.2  chr9              23846456 23846702 (32613144) + DNAX-16_DR        DNA                      13    290   (133) 3575376  
  1123   15.3 11.8  0.0  chr9              23847117 23847345 (32612501) + DNA-AT-1_DR       DNA                       1    256   (136) 3575377  
  4746    3.2  0.0  0.0  chr9              23847351 23847907 (32611939) + SINE3-1a          SINE/5S-Deu-L2            1    557    (13) 3575378  
   207   14.5  1.1 17.7  chr9              23847858 23847949 (32611897) + L2-56_DR          LINE/L2                1174   1252     (0) 3575379 *
   673   20.9  0.7  1.3  chr9              23847930 23848084 (32611762) + Merlin-1_DR       DNA/Merlin             9280   9433  (1094) 3575380  
  1652   12.5  6.1  0.3  chr9              23848661 23848940 (32610906) C MuDR-N2_DR        DNA/MULE-MuDR           (1)    322      27 3575381  
   214   22.1  4.9  6.2  chr9              23849818 23849899 (32609947) + CryptonV-N4_DR    DNA/Crypton-V          5188   5268  (8225) 3575382  
   206   11.7  0.0  9.3  chr9              23850022 23850043 (32609803) C hAT5-N2_DR        DNA/hAT-hAT5          (991)   1594    1577 3575383  
  1532   11.3 28.6  4.6  chr9              23850044 23850487 (32609359) + Mariner-N38_DR    DNA/TcMar-Tc1             1    546     (1) 3575384  
   252   15.2  0.0  0.0  chr9              23850449 23850494 (32609352) C Zisupton-6_DR     DNA/Zisupton        (13133)   8983    8938 3575385 *
   398   23.9  5.8 12.2  chr9              23851146 23851440 (32608406) C Kolobok-N10_DR    DNA/Kolobok             (7)    636     359 3575386  
   220   20.5 27.4  0.0  chr9              23852026 23852142 (32607704) + Kolobok-N16_DR    DNA/Kolobok?            767    915   (327) 3575387  
  1333    7.2 14.4  0.0  chr9              23852162 23852369 (32607477) + TDR20             DNA/Merlin                2    239     (0) 3575388  
   235   14.4 13.6  5.6  chr9              23852370 23852420 (32607426) + Kolobok-N16_DR    DNA/Kolobok?            964   1019   (223) 3575389  
   389   18.4  3.5  4.4  chr9              23852488 23852601 (32607245) + Kolobok-N16_DR    DNA/Kolobok?           1130   1242     (0) 3575390  
   220   31.0 10.1  2.3  chr9              23852896 23853014 (32606832) C L2-35_DRe         LINE/L2              (1273)   1327    1200 3575391  
   280   17.9  3.0  0.0  chr9              23853981 23854047 (32605799) C TDR16             DNA/Merlin             (35)    278     210 3575392  
   207    9.8  0.0  0.0  chr9              23854773 23854813 (32605033) C hAT-N47C_DR       DNA/hAT-Tip100       (1214)   1245    1205 3575393  
  3806    4.2  0.0  0.0  chr9              23855382 23855839 (32604007) + Gypsy5-LTR_DR     LTR/Gypsy                 1    458     (0) 3575394  
 34738    4.9  0.0  1.9  chr9              23855840 23860131 (32599715) + Gypsy5-I_DR       LTR/Gypsy                 1   4212     (0) 3575394  
  3595    3.6  3.6  0.0  chr9              23860132 23860573 (32599273) + Gypsy5-LTR_DR     LTR/Gypsy                 1    458     (0) 3575394  
  3458    6.4  1.8  1.8  chr9              23860742 23861253 (32598593) C Mariner-N38_DR    DNA/TcMar-Tc1           (6)    541      30 3575395  
   546   17.1  7.0  8.7  chr9              23861102 23861143 (32598703) + Dada-U1A_DR       DNA/Dada               3715   3840  (7139) 3575396 *
   664    5.7 15.0  2.8  chr9              23861144 23861270 (32598576) + CryptonV-N4_DR    DNA/Crypton-V          4960   5101  (8392) 3575397  
   546   17.1  7.0  8.7  chr9              23861271 23861287 (32598559) + Dada-U1A_DR       DNA/Dada               3841   3897  (7082) 3575396  
   371   13.4  5.7  1.8  chr9              23861440 23861545 (32598301) + ENSPM-6_DR        DNA/CMC-EnSpm         13906  14015 (18601) 3575398 *
   588    9.5  0.0  0.2  chr9              23861474 23861561 (32598285) + Zisupton-6_DR     DNA/Zisupton           9388   9478 (12638) 3575399  
   566   17.4  2.0  3.0  chr9              23861475 23861575 (32598271) C Gypsy82-LTR_Dr    LTR/Gypsy             (601)    744     645 3575400 *
   360   19.2  3.2  7.6  chr9              23861546 23861561 (32598285) C EnSpm-7_DR        DNA/CMC-EnSpm        (3814)   7218    7102 3575401 *
   476   17.7  3.2  1.6  chr9              23861562 23861599 (32598247) + ERV1-N3-I_DR      LTR/ERV1               3666   3793   (798) 3575402  
   238   30.9  5.9  1.9  chr9              23861984 23862023 (32597823) C IS3EU-4_DR        DNA/IS3EU           (10406)   4623    4578 3575403  
   495   21.6 17.5  1.2  chr9              23862024 23862234 (32597612) + ANGEL             DNA/Kolobok               1    245    (64) 3575404  
   235   15.4  0.0  5.8  chr9              23863680 23863734 (32596112) + CR1-46_DR         LINE/L2                4056   4107     (9) 3575405  
   222   16.0  2.0  0.0  chr9              23863835 23863884 (32595962) + hAT-N48B_DR       DNA/hAT-Ac             1642   1692   (448) 3575406  
   610   12.1  2.7 10.9  chr9              23864329 23864466 (32595380) C Tc1-4_DR          DNA/TcMar-Tc1           (0)   1572    1446 3575407  
  1620    6.7  4.6  3.4  chr9              23864467 23864724 (32595122) C DIRS-1-LTR_DR     LTR/Ngaro               (2)    620     376 3575408  
  3900   10.8 23.4  1.4  chr9              23864727 23865513 (32594333) C LOOPER-N5B_DR     DNA/Kolobok-T2          (0)   1540     583 3575409  
  2042    7.8  0.0  0.4  chr9              23865503 23865773 (32594073) C LOOPER-N5B_DR     DNA/Kolobok-T2       (1270)    270       1 3575409 *
   205   12.9  0.0  0.0  chr9              23865768 23865798 (32594048) + DNA2-7_DR         DNA                    2537   2567  (7083) 3575410 *
  1557   12.0 21.7  0.5  chr9              23865774 23866082 (32593764) C DIRS-1-LTR_DR     LTR/Ngaro             (245)    377       4 3575408  
  8204   12.0  5.9  1.1  chr9              23866083 23867450 (32592396) C Tc1-4_DR          DNA/TcMar-Tc1         (138)   1434       1 3575407  
   580   14.2  4.8  3.4  chr9              23867323 23867468 (32592378) C CryptonV-N3_DR    DNA/Crypton-V       (12983)   7680    7533 3575411 *
   450   20.6  5.0  8.7  chr9              23867451 23867652 (32592194) + hAT5-N2_DR        DNA/hAT-hAT5           1138   1332  (1253) 3575412 *
   537   18.8  8.0  0.0  chr9              23867516 23867653 (32592193) + DNAX-25B_DR       DNA/Zisupton           1892   2040  (1498) 3575413  
   438   22.9  4.8  1.3  chr9              23867525 23867670 (32592176) C EnSpm-N13_DR      DNA/CMC-EnSpm       (14035)   8114    7964 3575414 *
   407   18.7 10.1  3.3  chr9              23867681 23867725 (32592121) + Mariner-N38_DR    DNA/TcMar-Tc1           335    466    (81) 3575415  
   452   15.6  5.4  5.4  chr9              23867726 23867854 (32591992) + hAT-N21B_DR       DNA/hAT-Ac             1057   1185   (116) 3575416  
   407   18.7 10.1  3.3  chr9              23867855 23867879 (32591967) + Mariner-N38_DR    DNA/TcMar-Tc1           467    546     (1) 3575415  
  1607    8.8  7.0  0.0  chr9              23867982 23868208 (32591638) + SINE2-4_DR        SINE/tRNA-V-RTE         129    371     (0) 3575417  
   618   14.8 12.4  1.3  chr9              23868088 23868224 (32591622) + DNA7-N1_DR        DNA/Zisupton           4691   4842  (5575) 3575418 *
   573   18.4  1.4  0.7  chr9              23868118 23868259 (32591587) + DNA-TA-4_DR       DNA/TcMar              4568   4710  (5085) 3575419 *
   203   23.7  1.3  6.8  chr9              23869057 23869133 (32590713) C hAT-N88_DR        DNA/hAT-Ac            (407)    175     103 3575420 *
   325   13.2  0.0  0.0  chr9              23869131 23869180 (32590666) C hAT-N88_DR        DNA/hAT-Ac            (279)    303     254 3575421  
   283   15.7  2.0  0.0  chr9              23869181 23869231 (32590615) C Kolobok-N16B_DR   DNA/Kolobok?            (2)   1141    1090 3575422  
   596    9.5 11.8 17.5  chr9              23869241 23869444 (32590402) + DNA11TA1_DR       DNA/CMC-EnSpm             6    199     (4) 3575423  
   356   14.7  9.3  0.0  chr9              23869384 23869458 (32590388) C Polinton-2N1_DR   DNA/Maverick         (7189)   3903    3822 3575424 *
   207   23.8  4.7  1.1  chr9              23869440 23869524 (32590322) C Kolobok-N16B_DR   DNA/Kolobok?           (48)   1095    1008 3575422 *
  3331   14.8 10.4  0.8  chr9              23872179 23872850 (32586996) + LOOPERN3B_DR      DNA/Kolobok-T2            1    736   (313) 3575425  
  6313   13.6  6.2  3.1  chr9              23872931 23874148 (32585698) C TDR22             DNA                     (0)   1255       1 3575426  
   978   14.6  0.9  9.1  chr9              23874149 23874373 (32585473) + LOOPERN3B_DR      DNA/Kolobok-T2          839   1046     (3) 3575427  
  4101   12.3  1.9  2.0  chr9              23876419 23877113 (32582733) C hAT-N22C_DR       DNA/hAT-Ac              (0)    694       1 3575428  
   226   15.5  1.1  7.1  chr9              23878860 23878949 (32580897) + hAT-N159_DR       DNA/hAT-Ac             1560   1644   (178) 3575429  
  9208    6.6  1.3  0.6  chr9              23878973 23880268 (32579578) C Merlin-N4_DR      DNA/Merlin              (0)   1305       1 3575430  
   221   16.9  0.8 15.4  chr9              23880452 23880570 (32579276) + Mariner-N31_DR    DNA/TcMar-Tc1           234    337   (203) 3575431 *
   252   13.3 21.7  0.0  chr9              23880529 23880588 (32579258) C ASAT_CY           Satellite             (137)    125      53 3575432  
 19080    1.1  0.8  0.5  chr9              23880912 23883300 (32576546) + DNA8-4_DR         DNA/hAT-Charlie           1   2395     (0) 3575433  
   262   17.8  4.5 10.8  chr9              23883301 23883356 (32576490) + hAT-N167B_DR      DNA/hAT-Charlie         940    990   (583) 3575434 *
   268   30.4  4.2  3.5  chr9              23883329 23883471 (32576375) + BEL-71_DR-I       LTR/Pao                 104    247  (3968) 3575435  
   222   13.2  0.0  0.0  chr9              23884013 23884050 (32575796) + CryptonV-1_DR     DNA/Crypton-V         14571  14608  (3265) 3575436  
   200   15.2  2.2  0.0  chr9              23884083 23884128 (32575718) C MuDR-2_DR         DNA/MULE-MuDR       (13957)   9976    9930 3575437  
   404   20.7  5.6  8.6  chr9              23885295 23885474 (32574372) + DNAX-16_DR        DNA                     140    314   (109) 3575438  
   237   19.5  0.0  0.0  chr9              23885504 23885544 (32574302) + DNAX-16_DR        DNA                     382    422     (1) 3575439  
   235   10.9 12.3  3.2  chr9              23885702 23885758 (32574088) C hAT-N94_DR        DNA/hAT-Charlie       (276)    795     734 3575440 *
   298   21.7  0.0  0.0  chr9              23885751 23885819 (32574027) + CryptonV-N5_DR    DNA/Crypton-V          5032   5100 (19437) 3575441  
   255   31.4  7.4  0.0  chr9              23885817 23885937 (32573909) C TC1DR3            DNA/TcMar-Tc1         (606)    619     490 3575442 *
   259   27.8  4.4  0.0  chr9              23885820 23885834 (32574012) + DNA-X-3_DR        DNA                     407    478   (996) 3575443  
   387   20.7 15.3  0.0  chr9              23885960 23886070 (32573776) C TC1DR3B           DNA/TcMar-Tc1         (761)    128       1 3575444  
   296   23.2  4.8  6.2  chr9              23887466 23887497 (32572349) C EnSpm-N13_DR      DNA/CMC-EnSpm       (13950)   8199    8170 3575445  
  1562    8.6  1.1  5.4  chr9              23887498 23887767 (32572079) C Mariner-N38_DR    DNA/TcMar-Tc1           (0)    547     289 3575446  
   223   11.4  0.0  0.0  chr9              23887766 23887800 (32572046) C hAT-N164_DR       DNA/hAT-Tip100       (1186)    854     820 3575447 *
   448   20.8 11.0  0.6  chr9              23889662 23889816 (32570030) + TDR16             DNA/Merlin                1    171   (142) 3575448  
   679   23.9 26.1  6.6  chr9              23893294 23893611 (32566235) C Mariner-7_DR      DNA/TcMar-Tc1        (1020)    567     187 3575449  
  4540    7.8  0.3 29.6  chr9              23896865 23898034 (32561812) C HATN13B_DR        DNA/hAT-Ac              (0)    905       1 3575450  
  3311   13.2 11.9  1.8  chr9              23898135 23898784 (32561062) C Harbinger-4N1B_DR DNA/PIF-Harbinger       (2)   1161     447 3575451  
  2212    8.8  3.0  1.2  chr9              23898785 23899119 (32560727) + DNA8-4A_DR        DNA/hAT-Charlie           1    341   (578) 3575452  
  1622    7.2 10.7  3.4  chr9              23899127 23899426 (32560420) + DNA8-4A_DR        DNA/hAT-Charlie         599    919     (0) 3575453  
   316   12.1 13.8  0.0  chr9              23899427 23899484 (32560362) C Harbinger-4N1B_DR DNA/PIF-Harbinger     (709)    454     389 3575451  
   201   31.5  1.1  2.2  chr9              23899434 23899524 (32560322) C HATN11_DR         DNA/hAT-hobo          (616)    311     222 3575454 *
   311   26.5  0.0  0.0  chr9              23899465 23899547 (32560299) + Polinton-4_DR     DNA/Maverick          17862  17944  (2343) 3575455 *
   547   12.7  0.0 15.5  chr9              23899483 23899594 (32560252) C Zisupton-6_DR     DNA/Zisupton        (13544)   8572    8476 3575456  
   270   20.6  0.0 12.2  chr9              23899489 23899549 (32560297) + L1-53_DR          LINE/L1                1478   1534  (4912) 3575457 *
   323    5.9  2.0  0.0  chr9              23899550 23899600 (32560246) + Dada-tL_DR        DNA/Dada               9856   9907   (500) 3575458  
   270   20.6  0.0 12.2  chr9              23899601 23899651 (32560195) + L1-53_DR          LINE/L1                1535   1583  (4863) 3575457  
   298    9.3  0.0  0.0  chr9              23902498 23902540 (32557306) C EnSpm-N13_DR      DNA/CMC-EnSpm       (13963)   8186    8144 3575459 *
   713   14.8  1.0 12.1  chr9              23902503 23902536 (32557310) C hAT5-N2_DR        DNA/hAT-hAT5         (1000)   1585    1413 3575460  
   824   12.1  0.0  6.0  chr9              23902537 23902694 (32557152) C Mariner-N38_DR    DNA/TcMar-Tc1         (116)    431     283 3575461  
   637   18.9 12.9  3.0  chr9              23903682 23904050 (32555796) C hAT-N129_DR       DNA/hAT-Ac              (0)    764     663 3575462  
   219   35.5  3.9  0.6  chr9              23906312 23906467 (32553379) + EnSpm-N39C_DR     DNA/CMC-EnSpm?         1105   1265  (2328) 3575463  
   293   15.5 12.7  0.0  chr9              23906516 23906586 (32553260) C ANGEL             DNA/Kolobok            (28)    281     202 3575464  
   335   22.1  3.9  1.2  chr9              23906831 23906908 (32552938) C DNA-3-2B_DR       DNA/PIF-Harbinger     (706)    126      47 3575465  
   476   23.5  1.7  0.0  chr9              23909132 23909250 (32550596) C Mariner-N5C_DR    DNA/TcMar            (4447)   3474    3354 3575466 *
   925   14.4 19.9  0.0  chr9              23909150 23909350 (32550496) C HE1_DR1           SINE/tRNA-V-RTE        (18)    384     144 3575467  
   909   19.4  5.5  3.6  chr9              23910433 23910458 (32549388) C DNA9-3_DR         DNA/MULE-MuDR?       (9685)   1694    1472 3575468  
  1179   14.6  3.6  0.5  chr9              23910459 23910651 (32549195) + DNA8-17_DR        DNA/hAT-Tip100         1318   1516   (297) 3575469  
   202   16.7 11.1  0.0  chr9              23910747 23910800 (32549046) C DNAX-16_DR        DNA                   (133)    290     231 3575470  
   200   18.7 22.2  1.0  chr9              23910790 23910870 (32548976) C CryptonV-3_DR     DNA/Crypton-V       (15711)   7742    7645 3575471 *
   325   14.3 33.3  0.6  chr9              23910806 23910925 (32548921) C DNAX-16_DR        DNA                   (264)    159       1 3575470  
  2407   14.1 11.4  3.3  chr9              23911547 23912000 (32547846) C SINE3-1a          SINE/5S-Deu-L2         (80)    490       1 3575472  
  3941   13.3 10.5 11.3  chr9              23912007 23912983 (32546863) + Mariner-11_DR     DNA/TcMar-Tc1           281   1250    (97) 3575473  
   203   16.3  6.1  0.0  chr9              23913049 23913097 (32546749) C IS4EU-1_DR        DNA/PIF-ISL2EU        (809)   4195    4144 3575474  
   736   18.9  1.9  1.9  chr9              23915890 23915910 (32543936) + DNA-8-9_DR        DNA/hAT-Ac             3243   3263   (456) 3575475  
  2764    8.7  0.0  0.8  chr9              23915911 23916281 (32543565) + SINE2-3_DR        SINE/tRNA-V-RTE           1    368     (0) 3575476  
   774   18.7  2.6  0.6  chr9              23916146 23916301 (32543545) + ERV1-N1-I_DR      LTR/ERV1               1663   1821  (3696) 3575477 *
   976    8.7  0.0  0.0  chr9              23917963 23918189 (32541657) + (TCTA)n           Simple_repeat             1    227     (0) 3575478  
   266    7.7  7.7  0.0  chr9              23918227 23918265 (32541581) + ENSPM-6_DR        DNA/CMC-EnSpm         14012  14053 (18563) 3575479 *
   410    8.7  0.0  2.9  chr9              23918257 23918327 (32541519) + Mariner-N38_DR    DNA/TcMar-Tc1           479    547     (0) 3575480  
   219   20.7  6.0  2.3  chr9              23918328 23918340 (32541506) C Zisupton-6_DR     DNA/Zisupton         (1313)  20803   20717 3575481  
  8000    5.1  0.6  0.0  chr9              23919439 23920462 (32539384) C Mariner-N23_DRe   DNA/TcMar-ISRm11        (1)   1030       1 3575482  
   266   29.6  0.0  8.1  chr9              23921461 23921607 (32538239) C DNA8-19_DR        DNA/Merlin              (6)    300     165 3575483  
   226   17.3  0.0 15.5  chr9              23921537 23921618 (32538228) C EnSpm-N59_DR      DNA/CMC-EnSpm?       (1702)   1967    1897 3575484 *
  1007   20.7  5.6  2.9  chr9              23925293 23925596 (32534250) + Kolobok-N10C_DR   DNA/Kolobok              30    341     (3) 3575485  
   219   25.4  0.9  8.0  chr9              23925504 23925610 (32534236) C EnSpm-17_DR       DNA/CMC-EnSpm        (6474)   2802    2703 3575486 *
   242   21.7  0.0  0.0  chr9              23925728 23925773 (32534073) C EnSpm-N40_DR      DNA/CMC-EnSpm        (2118)   3276    3231 3575487  
  1282   17.5 23.3  0.6  chr9              23928054 23928444 (32531402) C DNA-1-7_DR        DNA/PIF-Harbinger       (0)   1438     960 3575488  
  1055   24.8 24.9  3.4  chr9              23928445 23928579 (32531267) + ENSPM-6_DR        DNA/CMC-EnSpm         26849  28029  (4587) 3575489  
  1594   23.4  4.8  3.5  chr9              23928580 23929061 (32530785) C DNA-1-7_DR        DNA/PIF-Harbinger     (950)    488       1 3575488  
   733    6.7  0.4  0.4  chr9              23929493 23929639 (32530207) + (TTCA)n           Simple_repeat             4    150     (0) 3575490  
   264   17.2  1.0  9.0  chr9              23930718 23930813 (32529033) C DNA7-N1_DR        DNA/Zisupton         (1066)   9351    9263 3575491 *
   293   10.3  0.0  0.0  chr9              23930760 23930817 (32529029) C Dada-tL_DR        DNA/Dada             (1292)   9115    9058 3575492  
   235   18.4 14.5  0.0  chr9              23930824 23930834 (32529012) C IS3EU-1_DR        DNA/IS3EU            (1992)   6712    6626 3575493  
   391   15.3 12.2  0.0  chr9              23931322 23931419 (32528427) C hAT-N170_DR       DNA/Merlin             (72)    144      35 3575494  
  1231   18.2 21.1  1.8  chr9              23935380 23935753 (32524093) + TDR13D            DNA                      14    458   (304) 3575495  
   228    0.0  0.0  0.0  chr9              23935895 23935919 (32523927) C Gypsy138-I_DR     LTR/Gypsy            (9480)   1930    1906 3575496  
   232   13.3  8.9  0.0  chr9              23937051 23937095 (32522751) + DNA6-6_DR         DNA                    9880   9928  (1353) 3575497 *
  1258   16.4  5.6  1.9  chr9              23937058 23937306 (32522540) + HE1_DR1           SINE/tRNA-V-RTE         127    384    (18) 3575498  
   636   23.4  7.0  4.4  chr9              23937136 23937336 (32522510) + CryptonV-N5_DR    DNA/Crypton-V          3835   4040 (20497) 3575499 *
   513   22.7  1.5  9.2  chr9              23937165 23937363 (32522483) + HATN17_DR         DNA/hAT-Tip100          345    529  (1018) 3575500 *
   238   11.5  0.0 13.2  chr9              23940289 23940348 (32519498) C DNA-2-32_DR       DNA                  (2789)   5993    5941 3575501  
   236   16.4  1.4  2.9  chr9              23943789 23943857 (32515989) + Gypsy-231_DR-LTR  LTR/Gypsy                74    141   (735) 3575502 *
   294    8.1  0.0  2.7  chr9              23943801 23943876 (32515970) + CryptonV-N1_DR    DNA/Crypton-V          5916   5989  (4062) 3575503 *
   323    9.8  0.0  9.7  chr9              23943811 23943889 (32515957) C DNA-2-32_DR       DNA                  (2770)   6012    5941 3575501  
   231    4.0  0.0  0.0  chr9              23947346 23947395 (32512451) C CryptonV-2_DR     DNA/Crypton-V       (21006)    805     756 3575504 *
   320    8.9  0.0 10.3  chr9              23947352 23947426 (32512420) C DNA-2-32_DR       DNA                  (2774)   6008    5941 3575501  
   240    3.9  0.0  0.0  chr9              23950883 23950934 (32508912) C CryptonV-2_DR     DNA/Crypton-V       (21006)    805     754 3575505 *
   323    9.8  0.0  9.7  chr9              23950889 23950967 (32508879) C DNA-2-32_DR       DNA                  (2770)   6012    5941 3575501  
   236    9.4  6.7  1.3  chr9              23950935 23950953 (32508893) C hAT-N36_DR        DNA/hAT              (1476)    260     186 3575506 *
   210   21.0  0.0  3.2  chr9              23954408 23954471 (32505375) + Gypsy-231_DR-LTR  LTR/Gypsy                74    135   (741) 3575507 *
   250   14.3  0.0  0.0  chr9              23954420 23954482 (32505364) + CryptonV-N1_DR    DNA/Crypton-V          5916   5978  (4073) 3575508 *
   300    8.3  0.0 11.5  chr9              23954429 23954496 (32505350) C DNA-2-32_DR       DNA                  (2781)   6001    5941 3575501  
   249   12.3  4.5  2.9  chr9              23957937 23958003 (32501843) + Gypsy-231_DR-LTR  LTR/Gypsy                74    141   (735) 3575509 *
   345    8.1  0.0  0.0  chr9              23957949 23958022 (32501824) + CryptonV-N1_DR    DNA/Crypton-V          5916   5989  (4062) 3575510  
   318    9.9  0.0  9.9  chr9              23957958 23958035 (32501811) C DNA-2-32_DR       DNA                  (2771)   6011    5941 3575511 *
   210   21.0  0.0  3.2  chr9              23961473 23961536 (32498310) + Gypsy-231_DR-LTR  LTR/Gypsy                74    135   (741) 3575512 *
   250   14.3  0.0  0.0  chr9              23961485 23961547 (32498299) + CryptonV-N1_DR    DNA/Crypton-V          5916   5978  (4073) 3575513 *
   300    8.3  0.0 11.5  chr9              23961494 23961561 (32498285) C DNA-2-32_DR       DNA                  (2781)   6001    5941 3575511  
   238   11.5  0.0 13.2  chr9              23965023 23965082 (32494764) C DNA-2-32_DR       DNA                  (2789)   5993    5941 3575511  
   246    7.0  0.0  3.5  chr9              23968531 23968589 (32491257) + DNA-TA-4_DR       DNA/TcMar              1420   1476  (8319) 3575514 *
   300    8.3  0.0 11.5  chr9              23968544 23968611 (32491235) C DNA-2-32_DR       DNA                  (2781)   6001    5941 3575511  
   204    8.0  0.0  7.9  chr9              23972056 23972096 (32487750) C EnSpm-9_DR        DNA/CMC-EnSpm        (7808)    812     775 3575515 *
   277    8.9  0.0 12.3  chr9              23972070 23972133 (32487713) C DNA-2-32_DR       DNA                  (2785)   5997    5941 3575511  
   280    3.8  0.0  0.6  chr9              23980248 23980309 (32479537) C CryptonV-2_DR     DNA/Crypton-V       (20999)    812     754 3575516 *
   395   11.5  0.0  0.0  chr9              23980257 23980351 (32479495) C hAT-30N1_DR       DNA/hAT-Ac            (626)   1407    1313 3575517  
  3246   16.9  0.4  1.8  chr9              23980352 23980907 (32478939) C Harbinger-8N2_DR  DNA/PIF-Harbinger       (0)    548       1 3575518  
   723   16.9  3.2  0.0  chr9              23981196 23981319 (32478527) C TDR13             DNA                    (23)    749     622 3575519 *
  1441   12.9  5.3  0.8  chr9              23981296 23981522 (32478324) C TDR13             DNA                   (533)    239       3 3575519  
   207   14.3  3.9  3.9  chr9              23983886 23983936 (32475910) + Gypsy-24-I_DR     LTR/Gypsy              2227   2277  (2252) 3575520  
   200   17.6 10.3  0.0  chr9              23985679 23985746 (32474100) C Polinton-3_DR     DNA/Maverick         (8889)   9729    9655 3575521  
   493   10.9  7.1  2.0  chr9              23986510 23986650 (32473196) + DNA-X-5_DR        DNA/hAT                 938   1085   (136) 3575522 *
  2186   10.3 26.9  7.8  chr9              23986570 23987157 (32472689) + Merlin-1_DR       DNA/Merlin             1546   2237  (8290) 3575523  
   619   23.7  1.5  1.5  chr9              23987049 23987181 (32472665) C L1-48_DR          LINE/L1               (166)   5601    5469 3575524 *
   574   14.1  1.9  1.3  chr9              23987182 23987206 (32472640) C EnSpm-N25_DR      DNA/CMC-EnSpm        (3801)    885     727 3575525  
   259   22.1  7.8 10.9  chr9              23989521 23989533 (32470313) + DNA-6-N5_DR       DNA                    1537   1591  (1705) 3575526  
   573    3.8  8.9  0.0  chr9              23989534 23989612 (32470234) C TDR19C            DNA/hAT-Charlie         (0)    396     311 3575527  
   276   16.2  9.1 10.1  chr9              23989538 23989647 (32470199) + TDR3B             DNA/hAT-Charlie           5    113    (80) 3575528 *
   315    2.4  2.4  0.0  chr9              23989612 23989652 (32470194) C TDR19C            DNA/hAT-Charlie       (154)    242     201 3575527  
   815   13.6  5.8  0.0  chr9              23989797 23989950 (32469896) C DNA2-3_DR         DNA/Merlin              (6)   1239    1077 3575529  
   451   20.5 30.9  0.9  chr9              23989951 23990007 (32469839) + EnSpm-N41_DR      DNA/CMC-EnSpm           585   1031  (3886) 3575530  
   636   16.2  0.0  1.5  chr9              23990008 23990139 (32469707) + DNA2-3_DR         DNA/Merlin             1114   1243     (2) 3575531  
   327   23.5  0.8  3.5  chr9              23990046 23990164 (32469682) C EnSpm-22N2_DR     DNA/CMC-EnSpm        (2204)   3343    3228 3575532 *
   350   15.1  0.0  0.0  chr9              23991245 23991297 (32468549) + SINE3-1a          SINE/5S-Deu-L2            1     53   (517) 3575533  
   224   17.3  6.7  5.7  chr9              23991430 23991447 (32468399) + CryptonV-N4_DR    DNA/Crypton-V          4853   4953  (8536) 3575534  
   229   11.1 15.8  1.1  chr9              23991448 23991529 (32468317) C hAT-N127_DR       DNA/hAT-Charlie      (8106)   2210    2117 3575535 *
   299   13.6  0.0  0.0  chr9              23991464 23991529 (32468317) + Harbinger-1_DR    DNA/PIF-Harbinger      2490   2555  (1354) 3575536 *
   306   13.5  0.0  2.7  chr9              23991483 23991558 (32468288) C EnSpm-N2_DR       DNA/CMC-EnSpm        (1042)   2973    2900 3575537  
   253   19.1 17.5  0.0  chr9              23993138 23993200 (32466646) C EnSpm-N17_DR      DNA/TcMar               (7)   5186    5113 3575538  
   384   27.7  6.0  6.0  chr9              23994642 23994856 (32464990) C DNA8-19_DR        DNA/Merlin              (3)    303      89 3575539  
   265   18.3  5.5  2.7  chr9              23995451 23995523 (32464323) C hAT-11_DR         DNA/hAT-Tip100          (0)   3196    3122 3575540  
  1003   14.7 17.9  5.1  chr9              23995546 23995825 (32464021) + DNA-8-24_DR       DNA/hAT-Tip100          176    489  (1294) 3575541 *
  1763   18.1  5.4  6.1  chr9              23995788 23995850 (32463996) + DNA6-6_DR         DNA                    6829   7009  (4272) 3575542  
  2552    9.9  2.5  0.8  chr9              23995851 23996215 (32463631) C SINE2-4_DR        SINE/tRNA-V-RTE         (0)    371       1 3575543  
  1763   18.1  5.4  6.1  chr9              23996216 23996310 (32463536) + DNA6-6_DR         DNA                    7010   7290  (3991) 3575542 *
  3704   16.1  3.1  8.0  chr9              23996217 23997099 (32462747) + DNA-8-24_DR       DNA/hAT-Tip100          763   1605   (178) 3575544  
  1913   10.5  0.7  1.8  chr9              23997118 23997398 (32462448) C L2-5_DRe          LINE/L2                 (0)   2227    1950 3575545  
   642    8.8 33.3  0.6  chr9              23997421 23997558 (32462288) + DNA-8-24_DR       DNA/hAT-Tip100         1601   1783     (0) 3575546  
  1648   14.7  2.8  0.3  chr9              23997561 23997846 (32462000) + DNA-X-4_DR        DNA                     103    395   (850) 3575547  
   631   10.9  7.6  0.0  chr9              23997868 23997959 (32461887) + DNA-X-4_DR        DNA                    1146   1244     (1) 3575548  
   400   15.9  0.0  0.0  chr9              23997905 23997967 (32461879) C DNA-X-4B_DR       DNA                    (74)    347     285 3575549 *
  2928   14.4  2.0  0.7  chr9              23998538 23999076 (32460770) + DNA-4-1_DR        DNA/Sola-2                1    546    (66) 3575550  
  1815   16.1  0.5 22.4  chr9              23999076 23999739 (32460107) + Mariner-N38_DR    DNA/TcMar-Tc1             1    545     (2) 3575551 *
   220   22.2  1.9  0.0  chr9              23999740 23999766 (32460080) + hAT-N145_DR       DNA/hAT-Ac             1211   1238   (353) 3575552  
  2075    9.1 15.3  0.8  chr9              23999946 24000278 (32459568) + L2-5_DRe          LINE/L2                1845   2225     (2) 3575553  
   441   13.8  0.0  4.9  chr9              24000707 24000813 (32459033) C hAT-30N1_DR       DNA/hAT-Ac            (562)   1471    1370 3575554  
   351   15.6  0.0  0.0  chr9              24000736 24000825 (32459021) + hAT-N159_DR       DNA/hAT-Ac             1548   1637   (185) 3575555 *
   200   18.2  1.5  9.7  chr9              24000775 24000841 (32459005) + Gypsy-221_DR-LTR  LTR/Gypsy                81    142   (778) 3575556 *
   477   17.6  4.4  0.0  chr9              24001246 24001336 (32458510) + Mariner-N8_DR     DNA/TcMar               130    224     (5) 3575557  
   237   17.3  1.6  8.5  chr9              24001285 24001347 (32458499) + ENSPM-6_DR        DNA/CMC-EnSpm         17864  17922 (14694) 3575558 *
   579    8.8  0.0  0.0  chr9              24002610 24002689 (32457157) C DNA-2-11_DR       DNA                    (58)    931     852 3575559 *
  1736   13.2  1.7  1.0  chr9              24002689 24002978 (32456868) + L2-5_DRe          LINE/L2                1802   2093   (134) 3575560  
  1363   14.2  5.5  0.0  chr9              24003006 24003280 (32456566) C DNA-2-11_DR       DNA                   (418)    571     282 3575559  
   243   11.1  0.0  0.0  chr9              24003283 24003318 (32456528) C L2-33_DRe         LINE/L2               (199)   1249    1214 3575561  
  6562    1.5  0.8  0.0  chr9              24003319 24004118 (32455728) + Copia-13E_DR-LTR  LTR/Gypsy?                1    806     (0) 3575562  
 12872    0.7 17.8  0.1  chr9              24004119 24005894 (32453952) + Copia-13E_DR-I    LTR/Gypsy?                1   2091     (3) 3575562  
  6658    1.5  0.2  0.0  chr9              24005900 24006703 (32453143) + Copia-13E_DR-LTR  LTR/Gypsy?                1    806     (0) 3575562  
   495   13.9  2.3  0.0  chr9              24006704 24006787 (32453059) C L2-33_DRe         LINE/L2               (229)   1219    1134 3575561  
  1030   17.4  6.1  0.0  chr9              24006798 24007036 (32452810) C DNA-N36_DR        DNA                   (261)    362      71 3575563  
   232   17.1  0.0  0.0  chr9              24008928 24008968 (32450878) + L1-17_DR          LINE/L1                2333   2373  (3220) 3575564  
   225   14.3  0.0  2.4  chr9              24010942 24010984 (32448862) C CR1-37_DR         LINE/L2               (954)   1763    1722 3575565  
   261   20.2  3.1 12.5  chr9              24012465 24012483 (32447363) + hAT-N133_DR       DNA/hAT-Ac              238    324   (298) 3575566  
   279   19.8  0.0  7.0  chr9              24012484 24012559 (32447287) + Merlin-N3_DR      DNA/Merlin              141    211    (44) 3575567  
  3666   13.1  9.1  7.8  chr9              24013883 24014742 (32445104) C Mariner-N11_DR    DNA/TcMar-Fot1          (1)    870       1 3575568  
  2114   12.2  1.3  0.0  chr9              24016500 24016811 (32443035) C SINE2-4_DR        SINE/tRNA-V-RTE         (9)    362      47 3575569  
   311   14.6  0.0  5.5  chr9              24016765 24016822 (32443024) C Helitron-2_DR     RC/Helitron          (5462)  21950   21896 3575570 *
  2363   10.0 12.5  1.0  chr9              24017597 24018051 (32441795) + Mariner-N26_DRe   DNA/TcMar-ISRm11          1    507   (426) 3575571  
  1113   10.1  0.0  0.6  chr9              24018066 24018225 (32441621) + Mariner-N26_DRe   DNA/TcMar-ISRm11        775    933     (0) 3575572  
  2609   10.3  1.0  7.5  chr9              24020035 24020517 (32439329) + HATN10_DR         DNA/hAT-Ac                2    455     (0) 3575573  
   235   23.2  0.0  0.0  chr9              24020469 24020524 (32439322) C CryptonV-N1_DR    DNA/Crypton-V        (5230)   4821    4766 3575574 *
   857   12.6 14.7  0.0  chr9              24021191 24021381 (32438465) + EnSpm-N21_DR      DNA/CMC-EnSpm            86    304   (175) 3575575  
   232    9.1  0.0  0.0  chr9              24021392 24021424 (32438422) + EnSpm-N21_DR      DNA/CMC-EnSpm           439    471     (8) 3575576  
   408   18.1  0.0  0.0  chr9              24022275 24022357 (32437489) C SAT-20_DR         Satellite              (19)   1171    1089 3575577  
   417   21.1  5.6  5.0  chr9              24022521 24022555 (32437291) C EnSpm-5_DR        DNA/CMC-EnSpm        (5117)   2554    2429 3575578  
   596   20.4  0.0  0.0  chr9              24022556 24022687 (32437159) C DNA-2-29_DR       DNA                     (0)    132       1 3575579  
   242   20.8  4.6  9.0  chr9              24022688 24022738 (32437108) + Zisupton-1_DR     DNA/Zisupton           4918   4961  (4668) 3575580 *
   417   21.1  5.6  5.0  chr9              24022688 24022700 (32437146) C EnSpm-5_DR        DNA/CMC-EnSpm        (5117)   2428    2374 3575578  
   509   20.3  3.8  8.0  chr9              24023655 24023863 (32435983) C Dada-U1A_DR       DNA/Dada             (7064)   3915    3715 3575581 *
  3471    7.4  1.9  1.9  chr9              24023692 24024230 (32435616) + Mariner-N38_DR    DNA/TcMar-Tc1             5    543     (4) 3575582  
   350    8.0  0.1  1.4  chr9              24024217 24024317 (32435529) C EnSpm-N11_DR      DNA/CMC-EnSpm        (4810)    543     457 3575583 *
   327   10.6  3.8  1.9  chr9              24024230 24024335 (32435511) C CryptonV-3_DR     DNA/Crypton-V       (22970)    483     376 3575584 *
  3236   11.2  1.5  6.3  chr9              24024231 24024295 (32435551) + Helitron-N3_DR    RC/Helitron            1591   2118   (898) 3575585  
   311   17.7  0.0  6.4  chr9              24024336 24024359 (32435487) + hAT-N31_DR        DNA/hAT-Ac              130    251  (1211) 3575586  
   228   22.2  3.0  4.6  chr9              24026560 24026625 (32433221) + Kolobok-N11_DR    DNA/Kolobok-T2           42    106   (365) 3575587  
   223   13.9  0.0  0.0  chr9              24026860 24026895 (32432951) + CryptonV-N5_DR    DNA/Crypton-V         18769  18804  (5733) 3575588  
   218   21.6 22.5  6.3  chr9              24026865 24027002 (32432844) C Merlin-2_DR       DNA/Merlin           (7791)   6130    5972 3575589 *
   643   18.6 11.2  3.6  chr9              24026882 24027060 (32432786) C Kolobok-N7_DR     DNA/Kolobok-T2         (45)   1131     940 3575590  
   229   19.1  7.2  1.4  chr9              24027083 24027151 (32432695) C Harbinger-N29B_DR DNA/PIF-Harbinger     (101)    239     167 3575591 *
   559   21.4 10.0 14.7  chr9              24027101 24027201 (32432645) + LOOPERN7_DR       DNA/Kolobok-T2          391    577   (713) 3575592  
   723   21.7  0.6  0.6  chr9              24027202 24027377 (32432469) C HarbingerN7_DR    DNA/PIF-Harbinger     (278)    200      25 3575593  
   559   21.4 10.0 14.7  chr9              24027378 24027461 (32432385) + LOOPERN7_DR       DNA/Kolobok-T2          578    736   (554) 3575592  
   273   26.4  2.7  3.7  chr9              24027537 24027646 (32432200) C DNA2-7_DR         DNA                  (7502)   2148    2040 3575594  
   227   19.2  5.8  0.0  chr9              24027620 24027671 (32432175) C Helitron-N4_DR    RC/Helitron           (564)    599     545 3575595 *
  4330   12.6  1.2  3.3  chr9              24028785 24029523 (32430323) + DNA-1-11_DR       DNA                       1    724     (0) 3575596  
  1705   11.7 11.9  5.2  chr9              24029891 24030234 (32429612) + HE1_DR1           SINE/tRNA-V-RTE          17    382    (20) 3575597  
   459   22.0  3.6  5.1  chr9              24030111 24030249 (32429597) + IS3EU-4_DR        DNA/IS3EU              9129   9265  (5764) 3575598 *
   327    8.3  1.6  3.3  chr9              24030881 24030942 (32428904) C ASAT_CY           Satellite             (118)    144      84 3575599  
   234    9.6  0.0  5.5  chr9              24032950 24033026 (32426820) C hAT-N75_DR        DNA/hAT-Charlie       (267)   1060     988 3575600 *
   352   13.0  0.0  4.7  chr9              24032961 24033049 (32426797) + ERV1-N7-I_DR      LTR/ERV1               5351   5435  (3133) 3575601 *
  3210   12.4  5.0  3.0  chr9              24032987 24033545 (32426301) C SINE3-1a          SINE/5S-Deu-L2          (0)    570       1 3575602  
   244    6.3  0.0 20.7  chr9              24035265 24035404 (32424442) C DNA-8-24_DR       DNA/hAT-Tip100       (1594)    189      74 3575603 *
   447   12.0  3.2  2.6  chr9              24035283 24035306 (32424540) + Helitron-4_DR     RC/Helitron           13392  13500 (18368) 3575604  
   534    6.3  0.0  7.4  chr9              24035307 24035408 (32424438) + Harbinger-1_DR    DNA/PIF-Harbinger      2476   2570  (1339) 3575605 *
   591   11.0  0.0  3.0  chr9              24035326 24035428 (32424418) C Harbinger-2_DR    DNA/PIF-Harbinger    (1908)   2419    2320 3575606  
   383   11.4  0.0 17.6  chr9              24035338 24035497 (32424349) C Merlin-1_DR       DNA/Merlin           (2362)   8165    8030 3575607 *
  5652    3.9  0.0  0.4  chr9              24035596 24036309 (32423537) C BEL31-LTR_DR      LTR/Pao                 (0)    711       1 3575608  
  1651   14.4  8.4  0.0  chr9              24036310 24036592 (32423254) + HE1_DR1           SINE/tRNA-V-RTE          45    351    (51) 3575609  
   211   22.5  0.0  0.0  chr9              24037243 24037282 (32422564) C Rex1-26_DRe       LINE/Rex-Babar        (788)   2602    2563 3575610  
  2000   14.9  6.9  2.5  chr9              24037522 24037534 (32422312) C DNA6-6_DR         DNA                  (6710)   4571    4458 3575611  
  2317   10.1  5.7  0.5  chr9              24037535 24037883 (32421963) C SINE2-3_DR        SINE/tRNA-V-RTE         (1)    367       1 3575612  
  2000   14.9  6.9  2.5  chr9              24037884 24037912 (32421934) C DNA6-6_DR         DNA                  (6710)   4457    4164 3575611  
   396    9.5  5.8  4.8  chr9              24038133 24038209 (32421637) C Mariner-N8_DR     DNA/TcMar               (0)    261     161 3575613  
   399   18.2  5.0  1.9  chr9              24038246 24038346 (32421500) + EnSpm-N48B_DR     DNA/CMC-EnSpm           734    837  (6122) 3575614  
  1845   12.2  3.2  2.9  chr9              24038388 24038732 (32421114) C hAT-N203_DR       DNA/hAT-Tip100       (3986)   1555    1210 3575615  
  1267    7.9 20.7  0.4  chr9              24038734 24038950 (32420896) + Mariner-N7_DR     DNA/TcMar                 1    261     (0) 3575616  
   743   11.7  6.6  3.9  chr9              24038953 24039103 (32420743) C hAT-N203_DR       DNA/hAT-Tip100       (4333)   1208    1054 3575617  
  1608    8.2 25.1  0.6  chr9              24039856 24040138 (32419708) C SINE2-4_DR        SINE/tRNA-V-RTE         (9)    362      11 3575618  
   559   18.3  5.8  5.0  chr9              24040046 24040183 (32419663) C EnSpm-N11_DR      DNA/CMC-EnSpm        (3679)   1674    1536 3575619 *
   426   25.2  2.3  0.0  chr9              24040934 24041064 (32418782) C hAT-N133_DR       DNA/hAT-Ac            (384)    239     106 3575620  
   239   30.5  1.2  0.0  chr9              24041746 24041827 (32418019) C CryptonV-N5_DR    DNA/Crypton-V       (20539)   3998    3916 3575621  
   266   22.4  7.3  3.8  chr9              24041828 24041888 (32417958) + EnSpm-N48B_DR     DNA/CMC-EnSpm          2358   2429  (4530) 3575622  
   218   12.9  0.0 10.6  chr9              24041953 24042004 (32417842) + DNA-N15_DR        DNA                     359    405     (0) 3575623  
   279   19.7  6.6  0.0  chr9              24042005 24042065 (32417781) C DNA8-25_DR        DNA                  (1979)   1988    1924 3575624  
   238   13.5  0.0  2.7  chr9              24042034 24042071 (32417775) + EnSpm-6N1_DR      DNA/CMC-EnSpm          3758   3794  (5442) 3575625 *
   351   18.3  5.0  7.7  chr9              24043609 24043626 (32416220) C DNA-N45_DR        DNA/CMC-EnSpm         (328)    385     230 3575626  
   494    7.1  0.9  9.0  chr9              24043627 24043768 (32416078) C hAT-N21_DR        DNA/hAT-Charlie         (1)   1734    1669 3575627  
   375   13.5  8.0  0.0  chr9              24043668 24043807 (32416039) + EnSpm-N36B_DR     DNA/CMC-EnSpm          3067   3184   (232) 3575628 *
  2551    9.8  5.7  2.4  chr9              24046450 24046890 (32412956) C HATN10_DR         DNA/hAT-Ac              (0)    455       1 3575629  
  7819    6.0  0.7  0.0  chr9              24046992 24048015 (32411831) C Mariner-N23_DRe   DNA/TcMar-ISRm11        (0)   1031       1 3575630  
   372   12.8  4.3  6.7  chr9              24047937 24048028 (32411818) C SAT-26_DR         Satellite             (307)   3576    3487 3575631 *
   227   25.8  3.2  0.0  chr9              24051612 24051673 (32408173) + DNA-1-7_DR        DNA/PIF-Harbinger         3     66  (1372) 3575632  
   292   19.1 16.9  0.0  chr9              24051821 24051909 (32407937) C Harbinger-N23_DR  DNA/PIF-Harbinger       (2)    435     332 3575633  
   332   20.8  0.0  0.0  chr9              24051946 24052017 (32407829) C Harbinger-N23_DR  DNA/PIF-Harbinger     (253)    184     113 3575633  
  1388   13.9  2.5  2.1  chr9              24052670 24052904 (32406942) + SINE2-4_DR        SINE/tRNA-V-RTE         136    371     (0) 3575634  
   209   19.0  0.0  5.2  chr9              24053487 24053547 (32406299) C DNA8-10_DR        DNA/hAT-Ac           (1801)   2217    2160 3575635 *
   210   20.5  3.9  0.0  chr9              24053504 24053581 (32406265) + Mariner-N5C_DR    DNA/TcMar              2172   2252  (5669) 3575636  
   201   25.0  1.2  0.0  chr9              24053514 24053531 (32406315) + DNA9-3_DR         DNA/MULE-MuDR?         9408   9452  (1927) 3575637 *
   221   10.0  0.0  0.0  chr9              24053532 24053581 (32406265) + DNA-8-29_DR       DNA/hAT-Tip100          818    867   (153) 3575638 *
   243    0.0  0.0  0.0  chr9              24053549 24053586 (32406260) + EnSpm-N42B_DR     DNA/CMC-EnSpm          1404   1441  (2863) 3575639  
   201   25.0  1.2  0.0  chr9              24053582 24053593 (32406253) + DNA9-3_DR         DNA/MULE-MuDR?         9453   9488  (1891) 3575637 *
   220   13.1  0.0  0.0  chr9              24053587 24053609 (32406237) C hAT-N21_DR        DNA/hAT-Charlie       (145)   1701    1641 3575627  
   516   23.9  0.7  0.0  chr9              24053757 24053894 (32405952) C EnSpm-N27B_DR     DNA/CMC-EnSpm           (4)    169      31 3575640  
   233   17.0  0.0  5.1  chr9              24053914 24053975 (32405871) + Zisupton-N1_DR    DNA/Zisupton           1391   1449  (1865) 3575641 *
   396    6.8  5.7  0.0  chr9              24053922 24054009 (32405837) C Gypsy-31-LTR_DR   LTR/Gypsy             (775)    179      87 3575642  
   308   12.5  2.0  4.1  chr9              24053926 24054025 (32405821) C Zisupton-6_DR     DNA/Zisupton        (12615)   9501    9404 3575643 *
   410    8.1  3.2  6.7  chr9              24053946 24054038 (32405808) + DNA6-6_DR         DNA                    9935  10024  (1257) 3575644  
   405   14.3  1.6  6.9  chr9              24054039 24054064 (32405782) + Polinton-4N1_DR   DNA/Maverick           4758   4846  (5590) 3575645  
   622   25.8  7.1  2.3  chr9              24054765 24054974 (32404872) C Harbinger-N27_DR  DNA/PIF-Harbinger?      (0)    220       1 3575646  
   348    1.5  0.0  0.0  chr9              24055606 24055735 (32404111) + (GAAA)n           Simple_repeat             3    132     (0) 3575647  
   307   18.5 12.6  0.0  chr9              24055793 24055911 (32403935) + Zisupton-7_DR     DNA/Zisupton          16085  16218   (864) 3575648  
   262    9.4  1.6  0.0  chr9              24055860 24055923 (32403923) C DNA-TA-4_DR       DNA/TcMar            (8317)   1478    1414 3575649 *
 41001    1.2  3.5  0.4  chr9              24056406 24061309 (32398537) C DNA-6-N2_DR       DNA                     (0)   5056       1 3575650  
   247    7.0  1.4 21.3  chr9              24061675 24061747 (32398099) C DNA-2-15_DR       DNA                     (0)   1284    1224 3575651 *
   297    4.8  0.0  2.4  chr9              24061743 24061785 (32398061) C DNA-2-15_DR       DNA                   (329)    955     914 3575651  
  3372    7.9  7.0  4.7  chr9              24061796 24062394 (32397452) C DNA-2-15_DR       DNA                   (672)    612       1 3575651  
   225   22.9  0.0  0.0  chr9              24062506 24062553 (32397293) C DNA-2-28_DR       DNA/TcMar?            (118)    269     222 3575652  
  1142    0.8  3.8  0.0  chr9              24063369 24063501 (32396345) C DNA-10-1_DR       DNA                     (0)   3496    3359 3575653  
  2216    5.8 15.0  5.6  chr9              24064705 24065177 (32394669) + Mariner-N31_DR    DNA/TcMar-Tc1             5    519    (21) 3575654  
 39574    0.8  1.3  0.4  chr9              24067219 24071826 (32388020) + DNA-6-N2_DR       DNA                     203   4849   (207) 3575655  
  3324   16.7 13.4  4.1  chr9              24072274 24073121 (32386725) C LOOPERN5_DR       DNA/Kolobok-T2        (313)    924       1 3575656  
   251   26.8  0.0  1.2  chr9              24073486 24073572 (32386274) + Kolobok-N13_DR    DNA                       3     88   (371) 3575657  
   261   21.9  8.6 10.0  chr9              24073885 24074046 (32385800) C hAT-N115_DR       DNA/hAT               (265)    864     705 3575658  
   243   25.6  3.3  1.1  chr9              24075162 24075200 (32384646) C hAT-N79_DR        DNA/hAT-Ac              (0)   2089    1999 3575659  
   249   18.0  0.0  0.0  chr9              24075201 24075250 (32384596) C EnSpm-4_DR        DNA/CMC-EnSpm        (5074)   3966    3917 3575660  
   533   17.1  4.8  1.6  chr9              24075793 24075917 (32383929) C ASAT_CY           Satellite              (62)    200      72 3575661  
   216   28.9  0.0  2.4  chr9              24075924 24076008 (32383838) C CryptonV-N5_DR    DNA/Crypton-V       (20360)   4177    4095 3575662 *
   221   23.6  0.0  0.0  chr9              24075996 24076050 (32383796) C DNA2-13_DR        DNA                  (3986)   1912    1858 3575663 *
   843   27.0  9.1  0.3  chr9              24076003 24076288 (32383558) C HarbingerN7_DR    DNA/PIF-Harbinger       (4)    474     164 3575664  
  2159   18.9  2.1  4.8  chr9              24076333 24076850 (32382996) C hAT-N203_DR       DNA/hAT-Tip100       (3983)   1558    1054 3575665  
   314   18.1  1.4  0.0  chr9              24077263 24077334 (32382512) C Mariner-6_DR      DNA/TcMar-Tc1        (1556)     73       1 3575666  
   256   22.4  5.3  0.0  chr9              24077270 24077345 (32382501) C hAT-N164_DR       DNA/hAT-Tip100       (1141)    899     820 3575667 *
   283   19.4  2.8  0.0  chr9              24077278 24077349 (32382497) + Helitron-N3_DR    RC/Helitron            2011   2084   (932) 3575668  
   324   18.8  2.4  4.9  chr9              24078636 24078649 (32381197) + Zisupton-7_DR     DNA/Zisupton           9694   9705  (7377) 3575669  
   620   12.0 31.6  1.0  chr9              24078650 24078801 (32381045) C DNA11TA1_DR       DNA/CMC-EnSpm           (0)    203       6 3575670  
   416   11.6  0.0  4.8  chr9              24079217 24079325 (32380521) C Zisupton-7_DR     DNA/Zisupton        (12356)   4726    4623 3575671  
   351   14.7  0.0  6.9  chr9              24079235 24079358 (32380488) + Helitron-2_DR     RC/Helitron            6005   6120 (21292) 3575672 *
  2352    8.2  0.0  0.3  chr9              24079653 24079971 (32379875) C DNA13TA1a_DR      DNA/TcMar-Tc1           (0)    318       1 3575673  
   283   18.2  0.0  0.0  chr9              24079972 24080025 (32379821) + Zisupton-6_DR     DNA/Zisupton          16325  16378  (5738) 3575674  
  2227    8.7  9.5  0.8  chr9              24080164 24080500 (32379346) C SINE2-4_DR        SINE/tRNA-V-RTE         (5)    366       1 3575675  
   430   18.4  3.8 28.4  chr9              24080292 24080526 (32379320) C EnSpm-N44_DR      DNA/CMC-EnSpm        (3065)   5587    5398 3575676 *
   295   15.0 13.3  0.0  chr9              24080939 24080998 (32378848) C SAT-26_DR         Satellite            (2212)   1671    1604 3575677  
   696   23.9  6.8  3.1  chr9              24082263 24082482 (32377364) + Mariner-N8_DR     DNA/TcMar                 2    229     (0) 3575678  
   208   26.2  3.8  0.0  chr9              24082483 24082532 (32377314) C DNA-6-N2_DR       DNA                   (741)   4315    4263 3575679 *
   219   15.2  0.0  0.0  chr9              24082489 24082554 (32377292) + (TAA)n            Simple_repeat             3     68     (0) 3575680 *
   412   20.6  3.3 21.2  chr9              24082535 24082805 (32377041) + hAT-N64B_DR       DNA/hAT-Ac             1241   1471  (2328) 3575681  
   297   26.5  1.9  1.0  chr9              24082716 24082818 (32377028) + Zisupton-6_DR     DNA/Zisupton           9398   9501 (12615) 3575682 *
   648    3.2  0.9  2.2  chr9              24083070 24083088 (32376758) + EnSpm-N11_DR      DNA/CMC-EnSpm           478    563  (4785) 3575683  
   493    7.6  1.9  0.0  chr9              24083089 24083193 (32376653) C Kolobok-3_DR      DNA/Kolobok-T2       (3385)   2581    2475 3575684 *
   529    4.9  6.6  0.0  chr9              24083119 24083240 (32376606) + Helitron-4_DR     RC/Helitron           11848  11977 (19891) 3575685  
   433    7.6  0.0  2.5  chr9              24083194 24083209 (32376637) C Merlin-1_DR       DNA/Merlin           (2336)   8191    8074 3575686 *
   201   19.8  6.7  9.2  chr9              24083228 24083316 (32376530) C hAT-N199_DR       DNA/hAT?              (344)    109      23 3575687  
  2051    7.7  2.6  1.0  chr9              24084351 24084651 (32375195) + HATN10_DR         DNA/hAT-Ac                4    309   (146) 3575688  
  1828   16.8  9.9  1.5  chr9              24084652 24085014 (32374832) C HarbingerN6_DR    DNA/PIF-Harbinger       (0)    393       1 3575689  
  1000   10.1  0.7  0.7  chr9              24085015 24085163 (32374683) + HATN10_DR         DNA/hAT-Ac              307    455     (0) 3575690  
   833   19.1 10.5  8.3  chr9              24085164 24085634 (32374212) C hAT-N129_DR       DNA/hAT-Ac              (4)    760       1 3575691  
   503   14.3  2.0  0.0  chr9              24085671 24085768 (32374078) C DNA15TA1_DR       DNA/CMC-EnSpm         (337)    105       6 3575692  
   200   22.4  0.0  1.3  chr9              24087649 24087725 (32372121) + hAT-N159_DR       DNA/hAT-Ac             1572   1647   (175) 3575693  
   214   26.6  3.8  0.0  chr9              24089256 24089334 (32370512) C ERV1-7_DR-I       LTR/ERV1             (1983)   4720    4639 3575694  
  2500    8.8 13.7  0.8  chr9              24089562 24090020 (32369826) C Mariner-N38_DR    DNA/TcMar-Tc1           (0)    547      30 3575695  
   315   19.1 17.6  0.0  chr9              24089901 24090036 (32369810) C Helitron-4_DR     RC/Helitron         (18193)  13675   13516 3575696 *
  7274   10.3  4.1  0.8  chr9              24092954 24094091 (32365755) + Kolobok-N7_DR     DNA/Kolobok-T2            1   1176     (0) 3575697  
   427    0.0  0.0  0.0  chr9              24094720 24094839 (32365007) + (TTCTC)n          Simple_repeat             4    123     (0) 3575698  
   224   22.2  7.4  0.0  chr9              24096311 24096364 (32363482) + hAT5-N2_DR        DNA/hAT-hAT5           1111   1168  (1417) 3575699 *
   704    3.9  6.8  0.0  chr9              24096337 24096439 (32363407) C Mariner-N38_DR    DNA/TcMar-Tc1           (1)    546     437 3575700  
   596    2.3  1.1  1.1  chr9              24096422 24096509 (32363337) + CryptonV-3_DR     DNA/Crypton-V           418    505 (22948) 3575701 *
   281   16.4  2.6  3.5  chr9              24096424 24096537 (32363309) + L1-53_DR          LINE/L1                1643   1755  (4691) 3575702 *
   355    9.3  0.0  0.0  chr9              24096437 24096533 (32363313) + DNA-N45_DR        DNA/CMC-EnSpm           226    322   (391) 3575703 *
   592   12.6  1.1 12.9  chr9              24096440 24096509 (32363337) C EnSpm-N2_DR       DNA/CMC-EnSpm         (874)   3124    2979 3575704  
   462    3.0  1.0  1.0  chr9              24096510 24096522 (32363324) C P-1_DR            DNA/P                (2604)   7364    7264 3575705  
   345    7.4  1.7  6.3  chr9              24096534 24096551 (32363295) + P-1_DR            DNA/P                  7534   7643  (2325) 3575706  
   251   23.1 13.6  3.5  chr9              24096828 24096930 (32362916) C hAT5-N2_DR        DNA/hAT-hAT5         (1666)    919     807 3575707 *
  2773   11.2  6.7  6.7  chr9              24096844 24096860 (32362986) + Helitron-N3_DR    RC/Helitron            1536   1637  (1379) 3575708  
  3024    7.2  7.0  3.9  chr9              24096861 24097363 (32362483) + Mariner-N38_DR    DNA/TcMar-Tc1            30    547     (0) 3575709  
  2773   11.2  6.7  6.7  chr9              24097364 24097439 (32362407) + Helitron-N3_DR    RC/Helitron            1638   2131   (885) 3575708  
   372   13.5  9.2  3.6  chr9              24097380 24097510 (32362336) + (CATAT)n          Simple_repeat             2    139     (0) 3575710 *
   224    6.1  4.1  0.0  chr9              24098554 24098602 (32361244) C L1-11_DR          LINE/L1              (1897)   5427    5377 3575711  
   234   22.2  1.8  9.8  chr9              24098603 24098712 (32361134) C MuDR-2_DR         DNA/MULE-MuDR       (16098)   7835    7734 3575712 *
   554   19.8  0.8  0.8  chr9              24098615 24098736 (32361110) + TDR6              DNA                     129    250     (0) 3575713 *
  1864   12.9 33.6  2.1  chr9              24098733 24098748 (32361098) + CryptonV-N5_DR    DNA/Crypton-V         15327  15823  (8714) 3575714  
  2062    6.8  6.7  0.3  chr9              24098749 24099045 (32360801) + HATN2_DR          DNA/hAT                   1    316   (903) 3575715  
  1974    9.0  3.7  2.0  chr9              24099042 24099336 (32360510) + HATN2_DR          DNA/hAT                 920   1219     (0) 3575716 *
  1646    8.9  0.8  0.4  chr9              24099473 24099708 (32360138) C Mariner-N7_DR     DNA/TcMar              (24)    237       1 3575717  
   295   19.8  0.0  6.1  chr9              24099651 24099720 (32360126) + ENSPM-6_DR        DNA/CMC-EnSpm         17864  17929 (14687) 3575718 *
   728    0.0  0.0  0.0  chr9              24100221 24100326 (32359520) + (ATTG)n           Simple_repeat             4    109     (0) 3575719  
   467   29.7  9.6  0.0  chr9              24100529 24100737 (32359109) + Harbinger-1_DR    DNA/PIF-Harbinger      3647   3875    (34) 3575720  
   275   26.2  0.0  5.7  chr9              24101615 24101628 (32358218) C hAT-N145_DR       DNA/hAT-Ac            (496)   1095    1008 3575721  
   364   24.1  0.0  0.0  chr9              24101629 24101707 (32358139) C TDR17             DNA/Sola-1              (3)    245     167 3575722  
  8127    9.0  4.3  8.2  chr9              24102911 24104335 (32355511) C LOOPERN2_DR       DNA/Kolobok-T2          (0)   1375       1 3575723  
  2721    8.0  9.5  1.1  chr9              24105440 24105934 (32353912) C Mariner-N31_DR    DNA/TcMar-Tc1           (0)    540       5 3575724  
   319   26.3  0.0  1.0  chr9              24106019 24106118 (32353728) C Kolobok-N3_DR     DNA/Kolobok-T2?        (13)    357     259 3575725  
   418    9.8  5.1  4.3  chr9              24107534 24107671 (32352175) C Dada-U6_DR        DNA/Dada             (8026)    937     799 3575726 *
   461   11.9  2.4  0.0  chr9              24107549 24107674 (32352172) C piggyBac-N5_DR    DNA/PiggyBac?         (831)   1305    1177 3575727  
   293    7.2  0.0 17.0  chr9              24107575 24107691 (32352155) C Merlin-1_DR       DNA/Merlin           (2354)   8173    8074 3575728 *
   499    4.5  0.0  0.0  chr9              24107592 24107702 (32352144) + Helitron-4_DR     RC/Helitron           11840  11950 (19918) 3575729  
   210    6.5  0.0  9.7  chr9              24107652 24107719 (32352127) C EnSpm-4_DR        DNA/CMC-EnSpm        (5194)   3846    3785 3575730 *
   206   21.6  0.9 12.6  chr9              24111137 24111242 (32348604) + DNA6-6_DR         DNA                   10034  10128  (1153) 3575731  
   323   10.9  0.0  0.0  chr9              24111643 24111697 (32348149) + (CTATA)n          Simple_repeat             2     56     (0) 3575732  
   294   18.1 11.4  2.3  chr9              24112237 24112315 (32347531) C Mariner-N13_DR    DNA/TcMar-Tc1         (530)    611     526 3575733  
   700   25.3  9.7  5.0  chr9              24112351 24112658 (32347188) C Mariner-N13_DR    DNA/TcMar-Tc1         (772)    369      48 3575733  
  1559   22.0 13.6  1.0  chr9              24112714 24113237 (32346609) + DNA-N36_DR        DNA                       2    590    (33) 3575734  
  2012   10.2  8.0  0.0  chr9              24113296 24113619 (32346227) + HE1_DR1           SINE/tRNA-V-RTE           8    357    (45) 3575735  
  1460   11.3  0.0  0.0  chr9              24113622 24113825 (32346021) C TDR19C            DNA/hAT-Charlie         (3)    393     190 3575736  
   950   26.1  3.9  2.2  chr9              24113623 24113928 (32345918) C DNA8-26_DR        DNA                  (2791)   1739    1429 3575737 *
   396   18.6  0.0  2.0  chr9              24113839 24113942 (32345904) C Polinton-1_DR     DNA/Maverick         (1303)  17182   17081 3575738 *
   264   22.2  0.0  7.1  chr9              24113943 24113953 (32345893) + L1-53_DR          LINE/L1                1670   1750  (4696) 3575739  
   338   27.3  6.7  1.7  chr9              24115226 24115389 (32344457) + Harbinger-N19_DR  DNA/PIF-Harbinger       451    622     (1) 3575740  
   232   12.8  4.2  2.0  chr9              24115821 24115868 (32343978) + Harbinger-N20_DR  DNA/PIF-Harbinger?        1     49   (187) 3575741  
  1183    9.9  2.3  0.0  chr9              24116390 24116560 (32343286) C SINE3-1           SINE/5S-Deu-L2          (4)    586     412 3575742  
   301   22.3  1.1  4.4  chr9              24117621 24117714 (32342132) + hAT-N142_DR       DNA/hAT?                360    450   (986) 3575743 *
   625   20.9  0.7  5.0  chr9              24117632 24117777 (32342069) C Penelope-1_DR     LINE/Penelope         (574)   3872    3733 3575744 *
  2218    9.5  8.7  0.3  chr9              24117648 24117994 (32341852) C HE1_DR1           SINE/tRNA-V-RTE        (25)    377       2 3575745  
   246    0.0  0.0  0.0  chr9              24119079 24119105 (32340741) C hAT-N128_DR       DNA/hAT-Charlie         (0)    813     787 3575746 *
   324   10.0  0.0  0.0  chr9              24119100 24119149 (32340697) C hAT-N128_DR       DNA/hAT-Charlie        (61)    752     703 3575746 *
   467   12.4  0.2  3.1  chr9              24119142 24119253 (32340593) C DNA8-4A_DR        DNA/hAT-Charlie       (416)    503     403 3575747  
  4347    9.8  2.6  0.5  chr9              24119254 24119267 (32340579) C hAT-N128_DR       DNA/hAT-Charlie       (710)    863     843 3575746  
  1021   14.2 13.9  2.3  chr9              24119268 24119497 (32340349) C hAT-N57_DR        DNA/hAT-Ac            (771)    515     260 3575748  
  4347    9.8  2.6  0.5  chr9              24119498 24119988 (32339858) C hAT-N128_DR       DNA/hAT-Charlie       (710)    842      57 3575746  
   920   16.1 10.1  1.2  chr9              24121445 24121671 (32338175) + TDR6              DNA                       2    248     (2) 3575749  
   469   25.8  0.8  0.8  chr9              24122038 24122162 (32337684) + Kolobok-N10_DR    DNA/Kolobok             341    465   (178) 3575750  
   341   26.9  3.1  6.5  chr9              24122313 24122471 (32337375) C Kolobok-N10_DR    DNA/Kolobok           (487)    156       3 3575751  
  1106   25.6  5.9  3.0  chr9              24124502 24124855 (32334991) C Mariner-21_DR     DNA/TcMar-Tc1         (711)    878     515 3575752  
  2490   16.8  6.8  5.1  chr9              24125193 24125852 (32333994) + DNA-5-9_DR        DNA/hAT-Tip100            3    673     (0) 3575753  
   506   21.2  1.7  7.7  chr9              24128563 24128605 (32331241) C hAT-N21B_DR       DNA/hAT-Ac             (80)   1221    1055 3575754  
   516   19.6  0.8  0.8  chr9              24128606 24128739 (32331107) C Mariner-N38_DR    DNA/TcMar-Tc1          (37)    510     377 3575755  
   219   19.7  0.0  5.4  chr9              24128713 24128771 (32331075) + hAT-10_DR         DNA/hAT-Tip100          104    159  (4321) 3575756 *
  1025   11.4  1.9  0.6  chr9              24128733 24128891 (32330955) + hAT-N167B_DR      DNA/hAT-Charlie        1222   1382   (191) 3575757 *
  2202   10.6  1.8  0.6  chr9              24128752 24129092 (32330754) C HE1_DR1           SINE/tRNA-V-RTE        (18)    384      40 3575758  
  1389   22.6  2.5 10.8  chr9              24128760 24129201 (32330645) + DNA9-3_DR         DNA/MULE-MuDR?         1328   1736  (9643) 3575759 *
   291   14.6  0.0  2.2  chr9              24129132 24129222 (32330624) C EnSpm-5_DR        DNA/CMC-EnSpm        (4824)   2847    2759 3575760 *
   352    6.9  0.0  0.0  chr9              24129145 24129216 (32330630) C Mariner-N29_DR    DNA/TcMar-ISRm11     (1086)    679     608 3575761  
   215   25.0  3.5  2.3  chr9              24129198 24129283 (32330563) C EnSpm-6N1_DR      DNA/CMC-EnSpm        (7892)   1344    1258 3575762 *
   527   23.0  7.2  2.8  chr9              24129212 24129448 (32330398) C CryptonV-3_DR     DNA/Crypton-V       (22272)   1181     935 3575763  
   304   11.5  5.7  1.1  chr9              24129217 24129232 (32330614) + Helitron-4_DR     RC/Helitron           11872  11963 (19905) 3575764 *
   263   21.9  6.2  0.0  chr9              24129400 24129463 (32330383) + Merlin-1_DR       DNA/Merlin             2709   2776  (7751) 3575765 *
   383   15.2  0.0  0.0  chr9              24129458 24129523 (32330323) C ASAT_CY           Satellite             (104)    158      93 3575766  
   295   23.8  0.0  1.2  chr9              24129474 24129554 (32330292) + EnSpm-N47_DR      DNA/CMC-EnSpm?         2268   2347   (670) 3575767 *
  1186   18.3 28.5  4.8  chr9              24131197 24131828 (32328018) C DNA-TA-4_DR       DNA/TcMar             (319)   9476    8702 3575768 *
  4942   15.2  3.3  6.7  chr9              24131456 24132567 (32327279) + hAT-N89B_DR       DNA/hAT-Ac              951   2027   (385) 3575769  
   259   14.6  8.1  4.5  chr9              24132569 24132654 (32327192) + DNA9TA1_DR        DNA/CMC-EnSpm          2032   2120  (1213) 3575770  
   240   22.9  0.0  0.0  chr9              24132601 24132661 (32327185) + HATN11B_DR        DNA/hAT                 408    468   (222) 3575771 *
   356   15.1  4.0  2.6  chr9              24132609 24132683 (32327163) C hAT-N48C_DR       DNA/hAT-Ac            (539)   1760    1685 3575772  
   274   16.2  1.3  2.7  chr9              24132617 24132692 (32327154) C Zisupton-7_DR     DNA/Zisupton         (5652)  11430   11356 3575773 *
   225   22.9  0.0  0.0  chr9              24132776 24132836 (32327010) C DIRS-8B_DR        LTR/Ngaro            (2398)   4915    4855 3575774 *
   246   18.5  6.2  0.0  chr9              24132790 24132854 (32326992) + IS3EU-1_DR        DNA/IS3EU              1925   1993  (6711) 3575775  
   267   19.0  5.5 16.1  chr9              24132855 24132891 (32326955) C ENSPM-6_DR        DNA/CMC-EnSpm       (17683)  14925   14882 3575776  
  1470   15.7  4.0  1.0  chr9              24132978 24133273 (32326573) + Helitron-N3_DR    RC/Helitron            1492   1796  (1220) 3575777 *
  1706    6.7 29.8  0.5  chr9              24133036 24133367 (32326479) + Mariner-N38_DR    DNA/TcMar-Tc1            38    466    (81) 3575778  
   214   19.2  0.0  4.3  chr9              24134515 24134563 (32325283) + hAT-N79_DR        DNA/hAT-Ac             1675   1721   (368) 3575779 *
   221   19.0  5.2  0.0  chr9              24134529 24134586 (32325260) + Kolobok-N10_DR    DNA/Kolobok               1     61   (582) 3575780  
   272   19.1  2.9  0.0  chr9              24134646 24134713 (32325133) C ANGEL             DNA/Kolobok           (190)    119      50 3575781  
   334   26.7  0.0  0.0  chr9              24135016 24135090 (32324756) C TDR8C             DNA                     (0)   1122    1048 3575782  
  3378   12.8 14.5  4.8  chr9              24135465 24136204 (32323642) + hAT-N58_DR        DNA/hAT-Ac                1    808     (0) 3575783  
   673   20.7  6.2  0.0  chr9              24136205 24136381 (32323465) + ANGEL             DNA/Kolobok             106    293    (16) 3575784  
   372   17.8  4.8  6.5  chr9              24136274 24136399 (32323447) C EnSpm-17_DR       DNA/CMC-EnSpm        (6448)   2828    2705 3575785 *
   276   18.7  0.0  6.9  chr9              24137072 24137090 (32322756) + hAT-N127_DR       DNA/hAT-Charlie        5193   5204  (5112) 3575786  
  2125   11.1 12.7  4.1  chr9              24137091 24137587 (32322259) C TDR7              DNA                     (0)    541       4 3575787  
   223   32.0  1.3  0.0  chr9              24137595 24137669 (32322177) C DIRS-8_DR         LTR/Ngaro            (6358)    263     188 3575788  
   735   19.9  3.9  3.4  chr9              24137692 24137737 (32322109) + DNA8-28_DR        DNA/hAT                2982   3185  (3957) 3575789  
   881   17.3  0.0  0.6  chr9              24137738 24137753 (32322093) C EnSpm-N17_DR      DNA/TcMar            (1789)   3404    3252 3575790  
  1034    9.4  0.0  0.0  chr9              24137754 24137891 (32321955) + hAT-N167B_DR      DNA/hAT-Charlie        1241   1378   (195) 3575791  
   731   18.5  0.6  1.3  chr9              24137761 24137919 (32321927) + Helitron-4_DR     RC/Helitron           16326  16483 (15385) 3575792 *
   311   23.5  3.6 11.4  chr9              24137940 24138213 (32321633) + TE-X-13_DR        Unknown                1375   1629   (796) 3575793 *
   974   18.1  6.1  1.2  chr9              24138005 24138250 (32321596) C TDR16             DNA/Merlin             (22)    291      34 3575794  
   215   24.4  4.5  3.3  chr9              24138177 24138265 (32321581) + CryptonV-N4_DR    DNA/Crypton-V          1327   1416 (12077) 3575795 *
  2589    8.6  0.3  3.6  chr9              24138310 24138682 (32321164) + Harbinger-4N1C_DR DNA/PIF-Harbinger       846   1206     (0) 3575796  
  2347   11.1 19.9  0.0  chr9              24138684 24139125 (32320721) + L1-55_DR          LINE/L1                5048   5577    (34) 3575797  
   656   22.2  6.2  1.9  chr9              24139728 24140034 (32319812) + I-4_DR            LINE/I                 1092   1411     (3) 3575798  
  2464    8.3  4.3  0.8  chr9              24141243 24141593 (32318253) + SINE2-3_DR        SINE/tRNA-V-RTE           3    365     (3) 3575799  
   544   19.3  6.3  1.3  chr9              24141467 24141608 (32318238) C Helitron-4_DR     RC/Helitron         (15413)  16455   16307 3575800 *
   859    1.0  0.0  2.9  chr9              24141831 24141938 (32317908) C LTR-9_DR          LTR/ERV1                (0)    801     697 3575801  
  5497    5.5  2.2  0.0  chr9              24142236 24142927 (32316919) + LTR-9_DR          LTR/ERV1                  1    707    (94) 3575802  
   315   17.4  4.8  5.8  chr9              24144117 24144220 (32315626) C DNA8-23_DR        DNA                  (4590)   2149    2047 3575803 *
  1012   14.7  7.7  1.4  chr9              24144128 24144334 (32315512) + SINE2-4_DR        SINE/tRNA-V-RTE         152    371     (0) 3575804  
   676   20.6 10.0  5.0  chr9              24144132 24144361 (32315485) C EnSpm-N11_DR      DNA/CMC-EnSpm        (1834)   3519    3279 3575805 *
   444   20.6  3.8  9.2  chr9              24144223 24144382 (32315464) + Merlin-1_DR       DNA/Merlin             3999   4150  (6377) 3575806 *
  5631    4.3  0.3  0.5  chr9              24144467 24145140 (32314706) C HarbingerN2_DR    DNA/PIF-Harbinger       (0)    674       2 3575807  
   386   24.4  0.8  3.5  chr9              24145244 24145362 (32314484) + ASAT_CY           Satellite                28    143   (119) 3575808  
   448   10.7  0.9  2.6  chr9              24145940 24146054 (32313792) C ENSPM-6_DR        DNA/CMC-EnSpm         (834)  31782   31670 3575809  
   330   13.9  0.8  2.4  chr9              24145954 24146078 (32313768) + Zisupton-7_DR     DNA/Zisupton          11377  11499  (5583) 3575810 *
   315   15.1  1.0  7.5  chr9              24145995 24146094 (32313752) + Helitron-2_DR     RC/Helitron           23608  23701  (3711) 3575811 *
   220   21.9 13.9  0.7  chr9              24146055 24146066 (32313780) + EnSpm-9_DR        DNA/CMC-EnSpm           841    984  (7636) 3575812 *
   655   23.2 18.1  0.3  chr9              24146287 24146546 (32313300) C ANGEL             DNA/Kolobok             (3)    306       1 3575813  
   221   23.1  4.5  2.9  chr9              24146327 24146344 (32313502) + DNA6-1_DR         DNA/hAT-hAT5            521    588   (561) 3575814 *
  1901   12.0 13.5  0.3  chr9              24147800 24148133 (32311713) + DNA8-17_DR        DNA/hAT-Tip100         1299   1676   (137) 3575815  
   264   12.2  8.2 13.6  chr9              24148058 24148142 (32311704) C hAT-N142B_DR      DNA/hAT?             (1214)    786     706 3575816 *
  1111   14.8 10.6  3.4  chr9              24148191 24148435 (32311411) C DNA-N41_DR        DNA                   (299)    265       4 3575817  
   219   22.2  0.0  0.0  chr9              24148484 24148528 (32311318) + Kolobok-N2B_DR    DNA/Kolobok-T2         1146   1190     (0) 3575818  
   305   25.3  0.0  1.3  chr9              24149136 24149211 (32310635) + Kolobok-N2B_DR    DNA/Kolobok-T2         1116   1190     (0) 3575819  
   249   20.7  0.0 11.4  chr9              24149319 24149416 (32310430) C L1-11_DR          LINE/L1                (84)   7240    7153 3575820  
   202   20.9  0.0  5.6  chr9              24149364 24149439 (32310407) + Polinton-4_DR     DNA/Maverick          17897  17968  (2319) 3575821 *
   213   22.7  6.0  1.4  chr9              24150153 24150219 (32309627) C EnSpm-11_DR       DNA/CMC-EnSpm        (7130)   1873    1804 3575822 *
   227   21.1  7.0  0.0  chr9              24150164 24150220 (32309626) + EnSpm-11_DR       DNA/CMC-EnSpm           786    846  (8157) 3575823  
  3853    6.5  0.6  1.7  chr9              24151563 24152096 (32307750) C Merlin-1_DR       DNA/Merlin           (8945)   1582    1055 3575824  
   613   12.4  6.1  1.3  chr9              24152009 24152155 (32307691) C DNA8-25_DR        DNA                  (1587)   2380    2227 3575825 *
   385    8.7  0.7  6.4  chr9              24152025 24152172 (32307674) C hAT-N145_DR       DNA/hAT-Ac            (171)   1420    1281 3575826 *
   399   21.2  8.2  9.4  chr9              24152308 24152388 (32307458) C Merlin-2_DR       DNA/Merlin           (6084)   7837    7760 3575827  
  2505    7.9 14.8  0.7  chr9              24152389 24152861 (32306985) C TDR7              DNA                     (0)    541       3 3575828  
   341   24.5  4.9  1.8  chr9              24153818 24153979 (32305867) C LTR-16_DR-LTR     LTR                   (379)    390     224 3575829  
   727    4.9  5.7  3.7  chr9              24154124 24154229 (32305617) + LOOPERN3B_DR      DNA/Kolobok-T2          627    734   (315) 3575830  
   208   15.0  0.0  2.5  chr9              24156326 24156366 (32303480) C L2-1_DR           LINE/L2                (23)   4962    4923 3575831  
  2628    8.3  4.1  0.0  chr9              24157260 24157622 (32302224) + HE1_DR1           SINE/tRNA-V-RTE           1    378    (24) 3575832  
   623   19.9  0.6  6.6  chr9              24157489 24157649 (32302197) + Penelope-1_DR     LINE/Penelope          3733   3884   (562) 3575833 *
   236    2.6  0.0  0.0  chr9              24158006 24158043 (32301803) + EnSpm-N48_DR      DNA/CMC-EnSpm          1778   1815  (1763) 3575834  
   210   21.9  0.0  5.5  chr9              24158053 24158063 (32301783) C CryptonV-2_DR     DNA/Crypton-V       (12866)   8945    8891 3575835  
  1288   11.0  0.6  0.0  chr9              24158275 24158456 (32301390) + SINE3-1           SINE/5S-Deu-L2          405    587     (3) 3575836  
   733   21.6  5.7  0.0  chr9              24158443 24158477 (32301369) C TE-X-7_DR         LINE?/Penelope?       (494)    345     141 3575837 *
   760   16.7  0.0  6.0  chr9              24158478 24158636 (32301210) C Penelope-1_DR     LINE/Penelope         (564)   3882    3733 3575838 *
  2598    5.8  2.5  2.5  chr9              24158501 24158868 (32300978) C SINE2-3_DR        SINE/tRNA-V-RTE         (0)    368       1 3575839  
   537   12.4  5.6  0.0  chr9              24158791 24158879 (32300967) C EnSpm-N40_DR      DNA/CMC-EnSpm        (2896)   2498    2405 3575840 *
 13317    0.3  0.1  0.0  chr9              24160206 24161669 (32298177) + LOOPER-N5C_DR     DNA/Kolobok-T2            1   1465     (0) 3575841  
   212   10.0  0.0  0.0  chr9              24163362 24163411 (32296435) C hAT-N36B_DR       DNA/hAT              (1144)    239     190 3575842 *
   307    0.0  0.0  0.0  chr9              24163375 24163425 (32296421) + DNA-N4_DR         DNA                     646    696   (346) 3575843  
   682   19.4  9.9  0.0  chr9              24163584 24163774 (32296072) + hAT-N170_DR       DNA/Merlin                7    216     (0) 3575844  
   401    3.1  1.5  0.0  chr9              24163880 24163944 (32295902) + (TTCA)n           Simple_repeat             2     67     (0) 3575845  
   252   16.7  0.0  6.4  chr9              24163945 24163962 (32295884) + hAT-N22_DR        DNA/hAT-Ac              431    508  (1230) 3575846  
  3057   12.9 11.8  1.5  chr9              24164156 24164712 (32295134) + Helitron-4_DR     RC/Helitron           29270  29883  (1985) 3575847  
   879   18.8  3.1 16.4  chr9              24164734 24165083 (32294763) C Crypton-N1_DR     DNA/Crypton-A           (0)    484     175 3575848  
   432    9.0  2.5  0.0  chr9              24165056 24165160 (32294686) + EnSpm-N36B_DR     DNA/CMC-EnSpm          3078   3176   (240) 3575849 *
   480   19.9  2.9  0.0  chr9              24165081 24165216 (32294630) C Mariner-N5C_DR    DNA/TcMar            (6423)   1498    1359 3575850  
   330   32.5  8.9  0.6  chr9              24165082 24165239 (32294607) + Helitron-2_DR     RC/Helitron           23627  23797  (3615) 3575851 *
   566   21.5  0.8  1.6  chr9              24165136 24165258 (32294588) + CryptonV-2_DR     DNA/Crypton-V         21014  21135   (676) 3575852 *
   673   13.4  0.1  0.3  chr9              24165164 24165283 (32294563) + SINE2-5_DR        SINE/tRNA-V-RTE         178    388    (14) 3575853  
   516   20.1  1.4  5.8  chr9              24165284 24165306 (32294540) + HATN17_DR         DNA/hAT-Tip100          370    506  (1041) 3575854  
   215   21.0  6.5  0.0  chr9              24166205 24166266 (32293580) C ASAT_CY           Satellite              (48)    214     149 3575855  
  1908    9.6 38.1  0.0  chr9              24167545 24167930 (32291916) + HATN7_DR          DNA/hAT                   1    533    (62) 3575856  
   585   18.4  8.1 12.1  chr9              24167879 24167930 (32291916) + HATN12_DR         DNA/hAT-Ac              108    150   (429) 3575857 *
  2684    8.6  1.5  0.0  chr9              24167931 24168337 (32291509) + DNA-2-30B_DR      DNA                       1    413     (0) 3575858  
   354   20.7  1.1  3.2  chr9              24168261 24168355 (32291491) + hAT-N178B_DR      DNA/hAT-Ac              439    531  (1352) 3575859 *
   513    7.8  0.0  0.0  chr9              24168338 24168401 (32291445) + HATN7_DR          DNA/hAT                 532    595     (0) 3575860  
   787   18.7  0.0  1.4  chr9              24168899 24169087 (32290759) + (CAGA)n           Simple_repeat             1    186     (0) 3575861  
   231    3.6  0.0  0.0  chr9              24169907 24169934 (32289912) C ERV2B-LTR_DR      LTR/ERV1              (113)    445     418 3575862  
   204   10.0  0.0 14.6  chr9              24169938 24169984 (32289862) + Mariner-N16_DR    DNA/TcMar-Tc1           355    395   (205) 3575863  
   574   19.6  0.0  0.9  chr9              24170240 24170352 (32289494) + DNA6-6_DR         DNA                    7885   7996  (3285) 3575864 *
  2410   11.7  1.7  0.6  chr9              24170252 24170611 (32289235) + SINE2-4_DR        SINE/tRNA-V-RTE           8    371     (0) 3575865  
   703   17.1  4.5  5.1  chr9              24170473 24170651 (32289195) + CryptonV-N1_DR    DNA/Crypton-V          7976   8153  (1898) 3575866 *
   269   22.0  4.2  4.2  chr9              24172353 24172371 (32287475) C IS3EU-4_DR        DNA/IS3EU            (5750)   9279    9185 3575867  
   300   22.4  4.0  0.0  chr9              24172372 24172447 (32287399) C DNA6-6_DR         DNA                  (6714)   4567    4489 3575868  
  3136    3.3  1.8  0.2  chr9              24173048 24173443 (32286403) C hAT-N22B_DR       DNA/hAT-Ac              (0)   1379     978 3575869  
  5000    7.8  1.8  0.0  chr9              24173444 24174110 (32285736) + TDR8D             DNA                       1    679     (0) 3575870  
   253    9.1  0.0  0.0  chr9              24174115 24174147 (32285699) + DNA2-16_DR        DNA                   13859  13891  (4160) 3575871 *
  7315    4.1  0.7  0.0  chr9              24174137 24175023 (32284823) C hAT-N22B_DR       DNA/hAT-Ac            (486)    893       1 3575869  
   242   24.9  0.0 19.8  chr9              24174148 24174226 (32285620) C DNA6-10_DR        DNA                  (3910)   2793    2701 3575872 *
   955   11.5  0.0  2.7  chr9              24175032 24175183 (32284663) C EnSpm-N37_DR      DNA/CMC-EnSpm        (6167)    480     333 3575873 *
  2628   10.3  2.2  0.3  chr9              24175049 24175408 (32284438) C SINE2-3_DR        SINE/tRNA-V-RTE         (1)    367       1 3575874  
   514   24.6  4.1  6.6  chr9              24175264 24175433 (32284413) C DNA-2-32_DR       DNA/CMC-EnSpm?       (6173)   2609    2444 3575875 *
   351   19.1  0.0  1.5  chr9              24175923 24175991 (32283855) C SAT-26_DR         Satellite            (2212)   1671    1604 3575876  
   202   14.3  2.9  0.0  chr9              24176295 24176329 (32283517) C Tx1-39_DR         LINE/L1-Tx1          (3263)   2189    2154 3575877  
   235   23.2  0.0  1.4  chr9              24176412 24176481 (32283365) + Helitron-2_DR     RC/Helitron           23591  23659  (3753) 3575878 *
   239    7.0  0.0  0.0  chr9              24176438 24176480 (32283366) + Gypsy118-LTR_DR   LTR/Gypsy               453    495   (538) 3575879  
   204   21.9  2.7  0.0  chr9              24176481 24176510 (32283336) + hAT-N202_DR       DNA/hAT-Tip100          126    200  (1685) 3575880  
   490   23.9 10.0  0.6  chr9              24176512 24176524 (32283322) C EnSpm-N13_DR      DNA/CMC-EnSpm        (8477)  13672   13585 3575881  
   651   16.1 10.9  0.0  chr9              24176525 24176661 (32283185) + ANGEL             DNA/Kolobok             158    309     (0) 3575882  
   237   12.2  0.0  4.9  chr9              24177106 24177148 (32282698) C Mariner-N31_DR    DNA/TcMar-Tc1           (0)    540     500 3575883  
   685   12.5 10.6  2.8  chr9              24177344 24177541 (32282305) + EnSpm-16_DR       DNA/CMC-EnSpm          4725   4937  (4847) 3575884  
  1625   16.6  1.4  7.2  chr9              24177558 24177980 (32281866) C EnSpm-16_DR       DNA/CMC-EnSpm        (4637)   5147    4748 3575885  
   543   20.9  0.7  7.9  chr9              24178184 24178318 (32281528) + Gypsy82-LTR_Dr    LTR/Gypsy               621    746   (599) 3575886 *
   607   18.6 14.8  0.0  chr9              24178194 24178237 (32281609) C DNA-N43_DR        DNA/TcMar-Fot1        (336)    718     566 3575887  
   414   17.9  0.0  1.9  chr9              24178238 24178345 (32281501) + Polinton-4N1_DR   DNA/Maverick           4720   4825  (5611) 3575888  
   387   22.6  0.0  2.0  chr9              24178256 24178359 (32281487) + EnSpm-7_DR        DNA/CMC-EnSpm          7093   7194  (3840) 3575889 *
   447   17.1  6.8  0.0  chr9              24179643 24179730 (32280116) C CryptonV-N5_DR    DNA/Crypton-V       (19418)   5119    5026 3575890 *
  1451   19.6 10.2  1.9  chr9              24179658 24179990 (32279856) C HE1_DR1           SINE/tRNA-V-RTE        (30)    372      13 3575891  
   323   19.6  0.0  0.0  chr9              24179944 24179999 (32279847) + DNA7-N2_DR        DNA/hAT-hAT6           1643   1698   (316) 3575892 *
   242   23.6 25.8  0.0  chr9              24180192 24180280 (32279566) + Kolobok-N5_DR     DNA/Kolobok-T2?          57    168   (317) 3575893  
   822   17.9  5.0  0.0  chr9              24180327 24180505 (32279341) C TDR6              DNA                    (62)    188       1 3575894  
   283   16.0  0.0  0.0  chr9              24180581 24180630 (32279216) + Kolobok-N5_DR     DNA/Kolobok-T2?         373    422    (63) 3575895  
   201    2.7  0.0 15.8  chr9              24182038 24182081 (32277765) C EnSpm-9_DR        DNA/CMC-EnSpm        (7808)    812     775 3575896 *
   249    2.3  0.0  0.0  chr9              24182053 24182093 (32277753) + DNA9-3_DR         DNA/MULE-MuDR?         9409   9449  (1930) 3575897  
   639   20.8  5.7  3.0  chr9              24182094 24182286 (32277560) + TDR6              DNA                       1    198    (52) 3575898  
   235   12.3 14.0  0.0  chr9              24182097 24182109 (32277737) + Helitron-N3B_DR   RC/Helitron            6331   6395   (209) 3575899 *
   492   15.6 16.0  6.7  chr9              24182282 24182487 (32277359) + ANGEL             DNA/Kolobok              86    309     (0) 3575900  
   218   18.6  7.6  4.9  chr9              24182424 24182502 (32277344) C Helitron-2_DR     RC/Helitron         (15217)  12195   12115 3575901 *
   391    8.0  3.9  6.4  chr9              24183070 24183189 (32276657) C Zisupton-7_DR     DNA/Zisupton        (12355)   4727    4623 3575902  
   354    6.9  8.3  4.8  chr9              24183081 24183201 (32276645) + DNA-N43_DR        DNA/TcMar-Fot1          519    643   (411) 3575903 *
   487   23.6  4.6  4.2  chr9              24183106 24183344 (32276502) + Gypsy-31-LTR_DR   LTR/Gypsy                47    286   (668) 3575904  
   354    0.0  0.0  8.6  chr9              24183912 24183999 (32275847) + Zisupton-7_DR     DNA/Zisupton           4615   4695 (12387) 3575905 *
  1243    3.0 11.3  0.5  chr9              24183924 24184091 (32275755) C DNA-N43_DR        DNA/TcMar-Fot1        (335)    719     534 3575906  
   380   27.1  5.6  6.7  chr9              24183951 24184018 (32275828) + hAT-N48C_DR       DNA/hAT-Ac             1294   1381   (918) 3575907 *
   381   12.4  1.0  1.0  chr9              24184019 24184080 (32275766) + DNA6-6_DR         DNA                    9935   9996  (1285) 3575908  
  2215    5.7  0.0  0.0  chr9              24184081 24184362 (32275484) C CryptonV-N7_DR    DNA/Crypton-V           (2)    282       1 3575909  
   380   27.1  5.6  6.7  chr9              24184117 24184358 (32275488) + hAT-N48C_DR       DNA/hAT-Ac             1382   1697   (602) 3575907 *
   211   25.7  1.4  0.0  chr9              24184747 24184816 (32275030) C CryptonV-2_DR     DNA/Crypton-V        (2321)  19490   19420 3575910  
  1638   19.2  1.4  7.4  chr9              24185143 24185557 (32274289) C DNA9-3_DR         DNA/MULE-MuDR?       (9660)   1719    1328 3575911 *
  2430   12.4  0.5  2.5  chr9              24185190 24185560 (32274286) + SINE2-4_DR        SINE/tRNA-V-RTE           5    368     (3) 3575912  
   705   20.0 16.7  0.4  chr9              24186431 24186651 (32273195) + CryptonV-N6_DR    DNA/Crypton-V           281    537    (25) 3575913  
   294   31.1  2.6  6.0  chr9              24187564 24187717 (32272129) + P-1N3_DR          DNA/P                     3    151  (1536) 3575914  
   563   21.9  9.5  5.0  chr9              24187854 24187869 (32271977) C HE1_DR1           SINE/tRNA-V-RTE         (8)    394     257 3575915  
   649   22.2  0.5  6.8  chr9              24187870 24188057 (32271789) + EnSpm-N48B_DR     DNA/CMC-EnSpm           750    926  (6033) 3575916  
   214   28.4  2.3  0.0  chr9              24188084 24188171 (32271675) + P-1N3_DR          DNA/P                   136    225  (1462) 3575917  
   450   29.2  2.3  1.5  chr9              24188389 24188520 (32271326) + Harbinger-N27_DR  DNA/PIF-Harbinger?        1    133    (87) 3575918  
   227   28.1  1.6  0.0  chr9              24188614 24188677 (32271169) C hAT-N138_DR       DNA/hAT-Ac           (1110)    476     412 3575919  
   479   27.7  3.6  7.5  chr9              24189153 24189429 (32270417) + Kolobok-N10_DR    DNA/Kolobok               1    267   (376) 3575920  
  1931   18.8  2.6  2.9  chr9              24189430 24189846 (32270000) + DIRS-1-LTR_DR     LTR/Ngaro                 2    417   (205) 3575921  
  2327   11.0  0.3  0.0  chr9              24189849 24190167 (32269679) + Harbinger-N13_DR  DNA/PIF-Harbinger         1    320     (4) 3575922  
  1174    9.8  0.7  0.3  chr9              24190177 24190354 (32269492) + DIRS-1E-LTR_DR    LTR/Ngaro               531    690     (0) 3575923  
   490   22.0 27.3  0.7  chr9              24190572 24190809 (32269037) + Kolobok-N10_DR    DNA/Kolobok             342    642     (1) 3575924  
   224   26.3  5.0  2.4  chr9              24190810 24190877 (32268969) C ENSPM-6_DR        DNA/CMC-EnSpm       (24966)   7650    7580 3575925  
   370    6.6  1.3  2.6  chr9              24192188 24192265 (32267581) + Harbinger3_DR     DNA/PIF-Harbinger      2039   2115  (1484) 3575926 *
   664    0.0  0.0  0.0  chr9              24192200 24192297 (32267549) + (TCTA)n           Simple_repeat             4    101     (0) 3575927  
   357   12.1  3.0  0.0  chr9              24192244 24192309 (32267537) C Polinton-4_DR     DNA/Maverick         (7436)  12851   12784 3575928 *
   361   15.4  0.0  0.0  chr9              24192266 24192297 (32267549) C hAT-13_DR         DNA/hAT-Tip100        (272)   2530    2421 3575929  
   311    8.0 17.7  4.5  chr9              24193398 24193476 (32266370) + ASAT_CY           Satellite                62    150   (112) 3575930  
   210   17.9  3.6  0.0  chr9              24193446 24193501 (32266345) C DNAX-23_DR        DNA                  (8900)   2901    2844 3575931 *
   361   13.2  6.4  3.1  chr9              24193564 24193688 (32266158) + ACROBAT1          DNA/PIF                 715    843   (536) 3575932  
   262    7.3  0.0 21.8  chr9              24193580 24193702 (32266144) C DNA8-25_DR        DNA                  (1582)   2385    2285 3575933 *
   377    3.5  2.3  0.0  chr9              24193608 24193693 (32266153) C EnSpm-N13_DR      DNA/CMC-EnSpm        (3093)  19056   18969 3575934  
   359   14.1  0.7  7.3  chr9              24193621 24193765 (32266081) + MuDR-2_DR         DNA/MULE-MuDR         16353  16488  (7445) 3575935 *
   286   11.2  1.7  1.7  chr9              24193694 24193719 (32266127) + DNA-8-24_DR       DNA/hAT-Tip100           75    174  (1609) 3575936 *
   283    9.8  3.0  2.2  chr9              24193720 24193730 (32266116) C DNA-X-5_DR        DNA/hAT                (71)   1112    1015 3575937  
   531   20.6  0.0  8.4  chr9              24193940 24194093 (32265753) + DNA-8-9_DR        DNA/hAT-Ac             1014   1155  (2564) 3575938 *
  3460    9.2  2.5  5.1  chr9              24193961 24194640 (32265206) + DNA-5-8C_DR       DNA/hAT-hAT5             29    691     (0) 3575939  
   267   25.6  3.8  3.0  chr9              24194641 24194689 (32265157) C IS3EU-4_DR        DNA/IS3EU            (6380)   8649    8600 3575940  
   947   18.8  7.8  8.3  chr9              24195357 24195452 (32264394) + hAT-N151_DR       DNA/hAT-Ac               90    534     (0) 3575941  
  2249    7.1  0.6  3.2  chr9              24195453 24195803 (32264043) C hAT-N161_DR       DNA/hAT-Ac            (482)    342       1 3575942  
   387   18.2  2.4  7.6  chr9              24195923 24196047 (32263799) C ASAT_CY           Satellite             (121)    141      23 3575943 *
  1003   17.1 20.2  3.1  chr9              24196029 24196415 (32263431) + HATN10_DR         DNA/hAT-Ac                5    455     (0) 3575944  
   710   19.0  3.4  5.0  chr9              24196560 24196745 (32263101) C hAT-N126B_DR      DNA/hAT-Ac             (92)    672     371 3575945  
   344   15.0 31.4  1.5  chr9              24196775 24196932 (32262914) C hAT-N126B_DR      DNA/hAT-Ac            (405)    195       1 3575945  
   239   18.7 12.1  3.3  chr9              24197874 24197956 (32261890) + IS3EU-4_DR        DNA/IS3EU              4054   4143 (10886) 3575946 *
   883   20.0 15.6  0.7  chr9              24197895 24198131 (32261715) + ANGEL             DNA/Kolobok              38    309     (0) 3575947  
  1298   23.5  0.7  2.1  chr9              24198136 24198418 (32261428) C HarbingerN4_DR    DNA/PIF-Harbinger       (0)    860     582 3575948  
   269   16.4  3.2  3.2  chr9              24201540 24201602 (32258244) C Helitron-2_DR     RC/Helitron         (19427)   7985    7923 3575949  
   405   20.7  0.0  0.0  chr9              24203704 24203715 (32256131) + L1-60_DR          LINE/L1                 280    291  (5386) 3575950  
  1453    8.8  0.0  0.0  chr9              24203716 24203907 (32255939) C HATN4_DR          DNA/hAT-Charlie         (0)    192       1 3575951  
   499   19.2 23.1  2.7  chr9              24203911 24204161 (32255685) + ANGEL             DNA/Kolobok               6    306     (3) 3575952  
   257   16.6  8.4  5.9  chr9              24204089 24204171 (32255675) C Helitron-2_DR     RC/Helitron         (19406)   8006    7922 3575953 *
   929   26.3 10.6  1.6  chr9              24206162 24206663 (32253183) + Mariner-N38_DR    DNA/TcMar-Tc1             1    546     (1) 3575954  
  5618    7.7 16.9  1.0  chr9              24207005 24207997 (32251849) C DNA6-1_DR         DNA/hAT-hAT5            (0)   1149       1 3575955  
   420   23.4  6.5  3.6  chr9              24208154 24208167 (32251679) + hAT-N53B_DR       DNA/hAT-Ac             3145   3265   (912) 3575956  
   617   18.6  9.8  0.0  chr9              24208168 24208361 (32251485) + TDR16             DNA/Merlin               61    273    (40) 3575957  
   314   22.9 13.7  1.6  chr9              24208170 24208395 (32251451) + CryptonV-N4_DR    DNA/Crypton-V          1158   1410 (12083) 3575958 *
   238   19.7  1.6  1.6  chr9              24211856 24211917 (32247929) + EnSpm-15_DR       DNA/CMC-EnSpm          9960  10021  (1433) 3575959  
   247   22.2  9.8  2.8  chr9              24212571 24212585 (32247261) + hAT-N134_DR       DNA/hAT?                760    864   (197) 3575960  
   347   16.9  8.4  0.0  chr9              24212586 24212668 (32247178) C ANGEL             DNA/Kolobok            (31)    278     189 3575961  
   256   18.4  0.0  7.0  chr9              24213145 24213220 (32246626) C IS3EU-4_DR        DNA/IS3EU           (10662)   4367    4297 3575962 *
   298   11.7  2.7  0.7  chr9              24213158 24213216 (32246630) + ANGEL             DNA/Kolobok             262    309     (0) 3575963  
   230   17.1  0.0  0.0  chr9              24215581 24215615 (32244231) + DNA-N22_DR        DNA                     153    187   (581) 3575964  
   222    7.3  2.4  0.0  chr9              24219381 24219421 (32240425) C DNA8-25_DR        DNA                  (3181)    786     745 3575965  
   207   15.4  3.9  0.0  chr9              24219422 24219432 (32240414) C Zisupton-6_DR     DNA/Zisupton        (13681)   8435    8382 3575966  
   215   21.4  2.5 12.3  chr9              24219501 24219580 (32240266) C SINE2-2_DR        SINE/tRNA-Core-RTE    (248)     81       9 3575967 *
   560    7.0  0.0  0.0  chr9              24219511 24219581 (32240265) C tRNA-Ser-TCG      tRNA                    (9)     76       6 3575968  
   252   18.0  2.0  0.0  chr9              24221365 24221414 (32238432) + Harbinger-N27_DR  DNA/PIF-Harbinger?        3     53   (167) 3575969  
  2218   15.6  8.2  5.4  chr9              24221440 24222034 (32237812) C TDR25             DNA/hAT-Charlie         (0)    611       1 3575970  
   386   24.5  5.7  0.0  chr9              24222217 24222322 (32237524) C Harbinger-N27_DR  DNA/PIF-Harbinger?     (39)    181      70 3575971  
   688   12.6  5.3  1.7  chr9              24222345 24222446 (32237400) C Harbinger-N20_DR  DNA/PIF-Harbinger?     (67)    169      64 3575972  
  3366    3.8  1.2  0.9  chr9              24222447 24222867 (32236979) C hAT-N47_DR        DNA/hAT-Tip100          (1)    423       2 3575973  
   384    7.7  7.7  0.0  chr9              24222868 24222932 (32236914) C Harbinger-N20_DR  DNA/PIF-Harbinger?    (166)     70       1 3575974  
   266   25.0  1.6  0.0  chr9              24222933 24222996 (32236850) C Harbinger-N27_DR  DNA/PIF-Harbinger?    (148)     72       8 3575971  
   220   23.4  6.1  2.9  chr9              24224411 24224476 (32235370) C BHIKHARI-5-I_DR   LTR/ERV1             (9475)    183     116 3575975  
   660   14.2  2.0 13.6  chr9              24224601 24224650 (32235196) C IS3EU-4_DR        DNA/IS3EU            (5313)   9716    9687 3575976  
  3946    9.2 13.7  0.8  chr9              24224651 24225327 (32234519) C HATN13_DR         DNA/hAT-Ac              (2)   1117     354 3575977  
   987   11.7  1.3  1.3  chr9              24225331 24225486 (32234360) C TDR22B            DNA                   (854)    394     239 3575978  
   209   26.7  6.9  1.1  chr9              24225487 24225573 (32234273) + hAT-N47B_DR       DNA/hAT-Tip100            1     92   (896) 3575979 *
  7265    8.0  5.6  2.7  chr9              24225498 24226635 (32233211) + hAT-N63_DR        DNA/hAT-Ac              108   1277   (433) 3575980  
   443   16.7  0.9  4.6  chr9              24226563 24226675 (32233171) + hAT-N29_DR        DNA/hAT-Tip100         1432   1540    (40) 3575981 *
  1619    7.0  6.9  0.4  chr9              24226678 24226908 (32232938) C TDR22B            DNA                  (1002)    246       1 3575982  
  1523   12.5 20.0  0.0  chr9              24226912 24227206 (32232640) C hATN13C_DR        DNA/hAT-Ac            (581)    354       1 3575983  
   223   14.2  3.0 14.6  chr9              24227879 24227977 (32231869) C hAT-N48C_DR       DNA/hAT-Ac            (493)   1806    1718 3575984  
   219   16.4  1.6  4.8  chr9              24227926 24227989 (32231857) C EnSpm-9_DR        DNA/CMC-EnSpm        (7833)    787     726 3575985 *
   319   19.8  1.7  3.4  chr9              24229301 24229420 (32230426) C Harbinger-2_DR    DNA/PIF-Harbinger    (1876)   2451    2334 3575986 *
   533   14.4  0.7  4.3  chr9              24229315 24229459 (32230387) + hAT-N131_DR       DNA/hAT-Ac              187    326  (1738) 3575987 *
   540   18.4  2.6  0.0  chr9              24229399 24229512 (32230334) + HATN16_DR         DNA/hAT-Charlie         741    857    (87) 3575988 *
   574   20.8 12.9  0.6  chr9              24229460 24229524 (32230322) C Zisupton-6_DR     DNA/Zisupton        (20801)   1314    1131 3575989  
   346   16.4 10.8  1.8  chr9              24230085 24230260 (32229586) + hAT-N159_DR       DNA/hAT-Ac             1394   1660   (480) 3575990 *
   585   11.1  0.5  0.2  chr9              24230108 24230122 (32229724) + Zisupton-7_DR     DNA/Zisupton          11416  11436  (5646) 3575991  
   435    9.6  5.2  5.2  chr9              24230123 24230199 (32229647) + EnSpm-9_DR        DNA/CMC-EnSpm           699    775  (7845) 3575992  
   294   27.2  6.6  0.7  chr9              24230177 24230208 (32229638) C Rex1-31_DRe       LINE/Rex-Babar        (381)   3152    3079 3575993 *
   585   11.1  0.5  0.2  chr9              24230200 24230267 (32229579) + Zisupton-7_DR     DNA/Zisupton          11437  11539  (5543) 3575991  
   325   17.1  1.3  1.3  chr9              24230209 24230285 (32229561) + Polinton-4_DR     DNA/Maverick          16819  16895  (3392) 3575994 *
   294   27.2  6.6  0.7  chr9              24230286 24230313 (32229533) C Rex1-31_DRe       LINE/Rex-Babar        (381)   3078    3008 3575993  
  2306   21.2 12.0  4.2  chr9              24230517 24231274 (32228572) + Kolobok-N16_DR    DNA/Kolobok?              1    815   (427) 3575995  
   385   18.4 14.3  0.0  chr9              24231316 24231413 (32228433) + Kolobok-N16_DR    DNA/Kolobok?           1131   1242     (0) 3575996  
   442   18.1 17.3  1.8  chr9              24231636 24231826 (32228020) + TDR7              DNA                       2    221   (320) 3575997  
   323   25.3  6.3  3.4  chr9              24231838 24231980 (32227866) + TDR7              DNA                     296    442    (99) 3575998  
   308   19.3  0.0  0.0  chr9              24233299 24233355 (32226491) C CryptonV-1_DR     DNA/Crypton-V        (3254)  14619   14563 3575999 *
   502   24.1 10.5  3.1  chr9              24233342 24233551 (32226295) C SINE2-2_DR        SINE/tRNA-Core-RTE    (100)    229       5 3576000  
   278   26.3  0.0 10.2  chr9              24233356 24233436 (32226410) + IS3EU-5_DR        DNA/IS3EU              5758   5882  (2406) 3576001 *
   258   17.8  6.8  0.0  chr9              24234204 24234276 (32225570) C hAT-N48B_DR       DNA/hAT-Ac            (396)   1744    1667 3576002 *
   260   11.6  0.0  1.4  chr9              24234224 24234284 (32225562) + Helitron-N3B_DR   RC/Helitron            3071   3114  (3490) 3576003  
   213   11.1  0.0  0.0  chr9              24234241 24234294 (32225552) C CryptonV-2_DR     DNA/Crypton-V       (21012)    799     746 3576004 *
   391    4.4  1.5  0.0  chr9              24234383 24234518 (32225328) + (TTTC)n           Simple_repeat             4    141     (0) 3576005  
   253   24.5  8.6  4.4  chr9              24236414 24236588 (32223258) + DNA8-19_DR        DNA/Merlin              125    306     (0) 3576006  
  1807   14.3  8.4  0.5  chr9              24236859 24237252 (32222594) C HATN1_DR          DNA/hAT                 (0)    427       3 3576007  
   304   17.3  8.3  3.4  chr9              24237549 24237632 (32222214) C Mariner-N31_DR    DNA/TcMar-Tc1          (16)    524     437 3576008  
   248   14.0  1.7  3.5  chr9              24238111 24238169 (32221677) C hAT-N21B_DR       DNA/hAT-Ac             (48)   1253    1196 3576009 *
   271    7.5  0.0  2.5  chr9              24238129 24238169 (32221677) C Helitron-N3_DR    RC/Helitron           (932)   2084    2045 3576010  
  1072   17.6 17.5  0.8  chr9              24238171 24238508 (32221338) + Mariner-N38_DR    DNA/TcMar-Tc1           154    547     (0) 3576011  
   309   13.3  0.0  0.0  chr9              24238482 24238526 (32221320) C Zisupton-6_DR     DNA/Zisupton        (13146)   8970    8926 3576012 *
   206   24.7  0.0  9.4  chr9              24238691 24238748 (32221098) + EnSpm-N10_DR      DNA/CMC-EnSpm          3874   3926  (5382) 3576013  
  1822   15.4  8.6  1.3  chr9              24238890 24239237 (32220609) C HE1_DR1           SINE/tRNA-V-RTE        (23)    379       7 3576014  
   948   26.6  8.6  5.7  chr9              24238891 24239284 (32220562) + DNA6-6_DR         DNA                    6829   7233  (4048) 3576015 *
   372   25.5 19.9  1.5  chr9              24239242 24239472 (32220374) + Kolobok-N10_DR    DNA/Kolobok             341    613    (30) 3576016 *
   293   19.1  1.7  0.0  chr9              24240147 24240159 (32219687) + Polinton-1_DR     DNA/Maverick          17592  17708   (777) 3576017  
   414    8.8  0.0  0.0  chr9              24240160 24240261 (32219585) C Zisupton-7_DR     DNA/Zisupton         (5596)  11486   11385 3576018  
   390   13.3  2.3  3.0  chr9              24240171 24240302 (32219544) + Zisupton-6_DR     DNA/Zisupton           9369   9499 (12617) 3576019 *
   769   15.4  1.9  1.9  chr9              24240574 24240732 (32219114) + ASAT_CY           Satellite                 9    167    (95) 3576020  
  3175    5.4  3.8  0.0  chr9              24240737 24241162 (32218684) + DNA15TA1_DR       DNA/CMC-EnSpm             1    442     (0) 3576021  
   219   11.2  0.0  5.6  chr9              24241166 24241222 (32218624) C hAT-N177C_DR      DNA/hAT-Tip100       (1284)    448     395 3576022  
   200   12.9  0.0  0.0  chr9              24241791 24241821 (32218025) + EnSpm-5_DR        DNA/CMC-EnSpm          2383   2413  (5258) 3576023 *
   261   15.2  8.5  0.0  chr9              24241813 24241871 (32217975) + Zisupton-6_DR     DNA/Zisupton           9541   9604 (12512) 3576024  
   201   10.7  3.6  0.0  chr9              24243032 24243087 (32216759) C EnSpm-N10_DR      DNA/CMC-EnSpm        (2072)   7236    7179 3576025 *
   539   11.9  1.6  0.0  chr9              24243041 24243138 (32216708) C Zisupton-7_DR     DNA/Zisupton         (5597)  11485   11386 3576026  
   381   21.7  1.1  0.0  chr9              24243139 24243230 (32216616) C ANGEL             DNA/Kolobok             (0)    309     217 3576027  
   286   14.3  0.0  5.0  chr9              24245071 24245195 (32214651) C DNA8-25_DR        DNA                  (1544)   2423    2305 3576028 *
   348    7.6  0.0  4.7  chr9              24245086 24245098 (32214748) C hAT-N187_DR       DNA/hAT-Charlie       (861)    316     212 3576029  
   414    5.2  6.2  0.0  chr9              24245099 24245195 (32214651) C Helitron-2_DR     RC/Helitron         (21055)   6357    6255 3576030  
   381   10.5  0.0  0.0  chr9              24245112 24245206 (32214640) + Merlin-1_DR       DNA/Merlin             8079   8173  (2354) 3576031 *
  3383   10.9  4.6  1.3  chr9              24245127 24245199 (32214647) C Merlin-1_DR       DNA/Merlin           (8296)   2231    1688 3576032  
  3474    7.1  1.9  0.6  chr9              24245200 24245711 (32214135) + Mariner-N38_DR    DNA/TcMar-Tc1            29    547     (0) 3576033  
   243   22.4  0.0  1.5  chr9              24245662 24245729 (32214117) + MuDR-2_DR         DNA/MULE-MuDR         18069  18135  (5798) 3576034 *
   280    8.0  1.5  7.8  chr9              24246149 24246216 (32213630) C DNA-1-8_DR        DNA                   (680)    881     818 3576035  
   247   18.6  0.0  3.7  chr9              24246157 24246240 (32213606) + DNA9-5_DR         DNA                    3002   3082  (1845) 3576036 *
   353    6.6  9.2  0.0  chr9              24246166 24246241 (32213605) + ENSPM-6_DR        DNA/CMC-EnSpm         31639  31721   (895) 3576037 *
   368   11.3  0.0  0.0  chr9              24246190 24246260 (32213586) C EnSpm-7_DR        DNA/CMC-EnSpm        (3890)   7144    7074 3576038  
   990   11.1  3.0  2.4  chr9              24246790 24246955 (32212891) C HATN17_DR         DNA/hAT-Tip100       (1036)    511     345 3576039 *
  2816    6.2  0.0  1.7  chr9              24246824 24247185 (32212661) C HE2_DR            SINE/tRNA-V-RTE         (0)    363       8 3576040  
  1456   13.6  1.5  3.4  chr9              24246971 24247237 (32212609) + CryptonV-N4_DR    DNA/Crypton-V          7660   7921  (5572) 3576041 *
   265   21.5 12.8  5.4  chr9              24247255 24247426 (32212420) C TDR17             DNA/Sola-1             (43)    205      22 3576042  
   406    8.5  0.0  1.7  chr9              24247460 24247519 (32212327) + piggyBac-N4_DR    DNA/PiggyBac              1     59  (1264) 3576043 *
  6387   11.3  4.5  4.0  chr9              24247517 24248682 (32211164) + piggyBac-N4_DR    DNA/PiggyBac            153   1323     (0) 3576044  
  1057   17.3  3.9  4.2  chr9              24248784 24249067 (32210779) + L2-35_DRe         LINE/L2                2313   2595     (5) 3576045  
  2845    7.6  1.1  1.4  chr9              24250030 24250469 (32209377) + Mariner-N38_DR    DNA/TcMar-Tc1           100    538     (9) 3576046  
  1697   11.8  0.4  0.4  chr9              24250469 24250724 (32209122) C HarbingerN7_DR    DNA/PIF-Harbinger     (166)    312      57 3576047 *
  1168   16.4  6.2  3.6  chr9              24250496 24250531 (32209315) + CryptonV-N5_DR    DNA/Crypton-V         11102  11377 (13157) 3576048 *
  1280   12.5  6.9  0.4  chr9              24250532 24250764 (32209082) C hAT-N137_DR       DNA/hAT-Ac           (1320)   2251    2004 3576049  
   381   24.8 10.5  1.8  chr9              24250795 24251003 (32208843) + Gypsy-219_DR-LTR  LTR/Gypsy               504    730   (252) 3576050  
   367   12.5  2.8  2.8  chr9              24250962 24251068 (32208778) C Harbinger-1_DR    DNA/PIF-Harbinger    (3005)    904     798 3576051 *
  1003   23.0  6.9 10.5  chr9              24250994 24251416 (32208430) C DNA9-3_DR         DNA/MULE-MuDR?       (9643)   1736    1328 3576052 *
  1523   11.7  2.8  7.6  chr9              24251132 24251419 (32208427) + hAT-N137_DR       DNA/hAT-Ac             2430   2704   (867) 3576053  
   402   21.6  3.1 19.4  chr9              24251277 24251437 (32208409) + Penelope-1_DR     LINE/Penelope          3745   3883   (563) 3576054 *
   329   21.5  1.3  2.6  chr9              24251686 24251712 (32208134) + hAT-N22_DR        DNA/hAT-Ac              368    513  (1220) 3576055  
   575   12.4  0.0  0.0  chr9              24251713 24251833 (32208013) + (TTCA)n           Simple_repeat             3    123     (0) 3576056  
   355   18.8  3.1  0.0  chr9              24252927 24253022 (32206824) C CryptonV-2_DR     DNA/Crypton-V       (12810)   9001    8903 3576057 *
   440    1.1  2.1  3.2  chr9              24252941 24253034 (32206812) + hAT-N68_DR        DNA/hAT-Ac             2866   2958    (74) 3576058  
   431    9.4  1.5  3.1  chr9              24252943 24252955 (32206891) C EnSpm-N42B_DR     DNA/CMC-EnSpm        (2864)   1440    1389 3576059 *
   535    5.5  0.0 10.9  chr9              24252956 24253057 (32206789) C Zisupton-3_DR     DNA/Zisupton          (772)   7183    7092 3576060  
   290   12.3  0.7 12.0  chr9              24252959 24253097 (32206749) + hAT-N127_DR       DNA/hAT-Charlie        2093   2217  (8099) 3576061 *
   431    9.4  1.5  3.1  chr9              24253058 24253073 (32206773) C EnSpm-N42B_DR     DNA/CMC-EnSpm        (2864)   1388    1312 3576059  
  3019   15.8  3.7  4.0  chr9              24253100 24253718 (32206128) C DIRS-1C-LTR_DR    LTR/Ngaro               (1)    617       1 3576062  
  1617    5.6  1.6  6.7  chr9              24254299 24254548 (32205298) + TDR20             DNA/Merlin                2    239     (0) 3576063  
   353   27.5  2.5  0.8  chr9              24254781 24254901 (32204945) C CryptonV-N7_DR    DNA/Crypton-V           (3)    281     159 3576064  
   214   21.4 12.2  6.3  chr9              24254939 24254991 (32204855) + hAT-N48C_DR       DNA/hAT-Ac             1622   1716   (583) 3576065  
   217   13.5  8.1  0.0  chr9              24254992 24255028 (32204818) + CryptonV-3_DR     DNA/Crypton-V         23161  23200   (253) 3576066  
   278    9.9 13.2  0.0  chr9              24255232 24255245 (32204601) + DNA-1-7_DR        DNA/PIF-Harbinger       642    683   (755) 3576067  
   338    3.8  0.0  0.0  chr9              24255246 24255324 (32204522) + (TAA)n            Simple_repeat             1     79     (0) 3576068  
   278    9.9 13.2  0.0  chr9              24255325 24255352 (32204494) + DNA-1-7_DR        DNA/PIF-Harbinger       684    778   (660) 3576067  
   210   17.0  5.3  7.1  chr9              24255337 24255393 (32204453) + CryptonV-N4_DR    DNA/Crypton-V          1119   1174 (12319) 3576069 *
  1470   11.6  5.7  1.4  chr9              24255346 24255626 (32204220) C TDR16             DNA/Merlin             (20)    293       1 3576070  
   242   20.4  0.0 13.8  chr9              24255549 24255639 (32204207) + hAT-N53B_DR       DNA/hAT-Ac             3338   3417   (760) 3576071 *
   202   17.1  0.0  4.9  chr9              24256002 24256044 (32203802) + BEL36-I_DR        LTR/Pao                 819    859  (4974) 3576072  
   292   12.2  5.0  7.7  chr9              24256674 24256753 (32203093) + DNA11TA1B_DR      DNA/CMC-EnSpm             1     78   (125) 3576073  
   765   12.2  3.6  0.0  chr9              24257606 24257744 (32202102) C Kolobok-N5_DR     DNA/Kolobok-T2?         (0)    485     342 3576074  
   229   30.5  3.2  0.0  chr9              24257732 24257826 (32202020) + L1-60_DR          LINE/L1                 278    375  (5302) 3576075 *
   833    7.1  1.8  0.0  chr9              24257743 24257854 (32201992) + TDR19C            DNA/hAT-Charlie         201    314    (82) 3576076  
  2781    6.6  4.2  1.5  chr9              24257857 24258239 (32201607) C HarbingerN6_DR    DNA/PIF-Harbinger       (0)    393       1 3576077  
   353    5.2 24.1  0.0  chr9              24258240 24258297 (32201549) + TDR19C            DNA/hAT-Charlie         325    396     (0) 3576078  
  1422   16.9 10.7  1.4  chr9              24258299 24258616 (32201230) C Kolobok-N5_DR     DNA/Kolobok-T2?       (138)    347       1 3576079  
  5648    9.8 14.9  8.4  chr9              24259022 24260408 (32199438) C EnSpm-N22_DR      DNA/CMC-EnSpm          (42)   1479       9 3576080  
  1435   19.6  1.6  5.2  chr9              24260502 24260878 (32198968) + Copia-11G_DR-LTR  LTR/Gypsy?              115    478     (0) 3576081  
   488   23.7 10.0  3.8  chr9              24260881 24261130 (32198716) + DNAX-16_DR        DNA                      54    318   (105) 3576082  
  5400    8.4  9.0  0.8  chr9              24262163 24262985 (32196861) C TDR2              DNA/TcMar-Tc1           (0)    937      48 3576083  
  1049   13.7  3.6  9.0  chr9              24263015 24263294 (32196552) + Rex1-54_DR        LINE/Rex-Babar         1270   1535     (3) 3576084  
   301   12.3  5.3  0.0  chr9              24263286 24263342 (32196504) C TDR2              DNA/TcMar-Tc1         (867)     70      11 3576085 *
   277   17.6 16.4  1.7  chr9              24263348 24263451 (32196395) C DNAX-16_DR        DNA                     (0)    423     305 3576086  
   277   27.3  8.8  4.8  chr9              24263457 24263637 (32196209) C CryptonV-N5_DR    DNA/Crypton-V       (19555)   4982    4853 3576087 *
  1522    9.5  4.0  0.0  chr9              24263482 24263703 (32196143) C SINE2-3_DR        SINE/tRNA-V-RTE         (0)    368     138 3576088  
   370   24.8  3.2  3.2  chr9              24263620 24263744 (32196102) C EnSpm-N44_DR      DNA/CMC-EnSpm        (3089)   5563    5439 3576089 *
   251   16.4  7.8  5.4  chr9              24263704 24263793 (32196053) C DNAX-16_DR        DNA                   (172)    251     160 3576086 *
   372   12.1  9.2  2.5  chr9              24264082 24264157 (32195689) C DNAX-16_DR        DNA                   (342)     81       1 3576086  
  2637    8.6  0.5  4.5  chr9              24264160 24264599 (32195247) C Mariner-N38_DR    DNA/TcMar-Tc1           (0)    547     125 3576090  
  1885   18.2  3.8  4.4  chr9              24264600 24264658 (32195188) C MuDR-2_DR         DNA/MULE-MuDR        (7595)  16299   15837 3576091  
   224   18.6  0.0  0.6  chr9              24264601 24264665 (32195181) C Helitron-N3B_DR   RC/Helitron          (1434)   5170    5132 3576092 *
   355   24.0  1.0  3.0  chr9              24265259 24265361 (32194485) C hAT-2n1_DR        DNA/hAT-Charlie        (48)   1162    1062 3576093  
   301   18.8  0.3  2.0  chr9              24265279 24265417 (32194429) C Zisupton-7_DR     DNA/Zisupton         (5541)  11541   11376 3576094 *
   219   30.2  3.9  8.3  chr9              24265722 24265757 (32194089) + Zisupton-6_DR     DNA/Zisupton           8480   8676 (13440) 3576095  
   479   12.9  0.5 10.1  chr9              24265758 24266024 (32193822) + (CA)n             Simple_repeat             1    241     (0) 3576096 *
   547   13.6  1.9  0.0  chr9              24265833 24265987 (32193859) + ERV1-N3-I_DR      LTR/ERV1               3599   3756   (835) 3576097  
   557   21.7  0.6  7.0  chr9              24265988 24266165 (32193681) C Zisupton-7_DR     DNA/Zisupton         (5582)  11499   11379 3576098  
   251   21.5  5.0  0.0  chr9              24266106 24266124 (32193722) + Polinton-4_DR     DNA/Maverick          17082  17125  (3162) 3576099 *
   292    5.3  0.0  0.0  chr9              24266125 24266181 (32193665) + hAT-N48C_DR       DNA/hAT-Ac             1715   1771   (528) 3576100  
   219   30.2  3.9  8.3  chr9              24266166 24266212 (32193634) + Zisupton-6_DR     DNA/Zisupton           8677   8950 (13166) 3576095 *
   267   10.1  0.0  0.0  chr9              24266182 24266193 (32193653) + EnSpm-9_DR        DNA/CMC-EnSpm           735    803  (7817) 3576101  
   251   21.5  5.0  0.0  chr9              24266194 24266226 (32193620) + Polinton-4_DR     DNA/Maverick          17126  17208  (3079) 3576099  
   496    1.4  0.0  0.0  chr9              24266497 24266570 (32193276) + (TCCA)n           Simple_repeat             4     77     (0) 3576102  
  1982   12.3  6.8  5.0  chr9              24267166 24267594 (32192252) C TDR24             DNA                     (2)    442       7 3576103  
 13237    1.0  0.8  2.1  chr9              24268422 24269988 (32189858) C HATN17_DR         DNA/hAT-Tip100          (0)   1547       1 3576104  
   759    9.3  0.0  1.9  chr9              24270362 24270471 (32189375) C TDR2              DNA/TcMar-Tc1         (829)    108       1 3576105  
   276   15.9  0.0 11.4  chr9              24270494 24270571 (32189275) C DNAX-16_DR        DNA                    (52)    371     302 3576106  
  3991    5.7  0.2  0.4  chr9              24270726 24271238 (32188608) C SINE3-1           SINE/5S-Deu-L2         (77)    513       2 3576107  
   250   17.5  1.8  0.0  chr9              24272298 24272354 (32187492) + Kolobok-N14_DR    DNA/Kolobok-T2?           1     58   (361) 3576108 *
   986   16.3 31.8  1.4  chr9              24272315 24272355 (32187491) + DNA6-6_DR         DNA                    4151   4559  (6718) 3576109  
  1318   10.3 31.9  0.3  chr9              24272356 24272628 (32187218) + DNA8-17_DR        DNA/hAT-Tip100         1309   1667   (146) 3576110  
   595   10.6  2.8  1.9  chr9              24272541 24272646 (32187200) C hAT-N167B_DR      DNA/hAT-Charlie       (243)   1330    1224 3576111 *
   461   16.0  2.7  3.7  chr9              24272552 24272661 (32187185) C Helitron-4_DR     RC/Helitron         (15471)  16397   16289 3576112 *
  1816   12.6  8.1  0.3  chr9              24272627 24272963 (32186883) + Kolobok-N14_DR    DNA/Kolobok-T2?          46    378    (41) 3576113  
 53321    0.5  0.2  0.2  chr9              24273089 24279138 (32180708) + DIRS1b_DR         LTR/DIRS                  1   6055     (0) 3576114  
   225   21.6  2.0  0.0  chr9              24279794 24279844 (32180002) C DNA-1-3_DR        DNA                   (457)    380     329 3576115  
  2204   13.5  1.7  1.0  chr9              24279857 24280261 (32179585) C TDR24             DNA                    (35)    409       2 3576116  
   307   28.6  3.2  1.8  chr9              24280262 24280457 (32179389) C DNA-1-3_DR        DNA                   (523)    314      12 3576115  
   459   20.9 28.9  5.5  chr9              24280536 24280788 (32179058) + Mariner-7_DR      DNA/TcMar-Tc1           308    616   (971) 3576117  
   299   26.5  0.0  0.0  chr9              24282085 24282152 (32177694) C Harbinger-N19_DR  DNA/PIF-Harbinger     (118)    505     438 3576118  
  2974   12.6  4.8  4.5  chr9              24282174 24282688 (32177158) + SINE3-1           SINE/5S-Deu-L2            2    518    (72) 3576119  
   417   17.4  0.0  0.0  chr9              24283924 24283992 (32175854) C DNAX-16_DR        DNA                     (0)    423     355 3576120  
   573   22.0  9.5  8.2  chr9              24284062 24284314 (32175532) + hAT-N106B_DR      DNA/hAT-Ac               22    277   (751) 3576121  
   397   22.2  0.0 14.5  chr9              24284292 24284433 (32175413) C CryptonV-2_DR     DNA/Crypton-V       (16933)   4878    4755 3576122 *
   217   19.9  1.3 11.1  chr9              24284597 24284675 (32175171) + hAT-N106_DR       DNA/hAT-Ac              540    611   (184) 3576123  
   202   22.1 11.8  0.0  chr9              24284866 24284933 (32174913) + Nimb-1_DR         LINE/I                 5196   5271     (3) 3576124  
   349   14.5  7.2  0.0  chr9              24285544 24285612 (32174234) + hAT-N106B_DR      DNA/hAT-Ac              955   1028     (0) 3576125  
   212   19.7  7.1  5.6  chr9              24285613 24285645 (32174201) + DNA9-5_DR         DNA                     898    931  (3996) 3576126  
  1355   12.5  0.0  0.0  chr9              24286005 24286204 (32173642) C TDR19C            DNA/hAT-Charlie         (0)    396     197 3576127  
   943   12.9 18.3  0.0  chr9              24287828 24288013 (32171833) C HarbingerN5_DR    DNA/PIF-Harbinger       (0)    861     642 3576128  
   292    5.1  0.0  0.0  chr9              24288035 24288071 (32171775) C HarbingerN5_DR    DNA/PIF-Harbinger     (377)    484     448 3576128  
   404   12.5  0.0  0.0  chr9              24288072 24288127 (32171719) + DNAX-10_DR        DNA                       1     56  (1085) 3576129  
  3447   10.0 10.1  1.2  chr9              24288136 24288730 (32171116) + DNAX-10B_DR       DNA                     221    867   (307) 3576130  
   533   12.5  0.0  0.0  chr9              24288735 24288814 (32171032) + DNAX-10B_DR       DNA                    1095   1174     (0) 3576131  
  2925    7.4  0.4  8.7  chr9              24288815 24289296 (32170550) C HarbingerN5_DR    DNA/PIF-Harbinger     (416)    445       1 3576128  
   207   12.1  0.0  0.0  chr9              24289280 24289312 (32170534) + DNA2-13_DR        DNA                    5168   5200   (698) 3576132 *
   528   18.8  2.6  0.0  chr9              24289363 24289479 (32170367) + Kolobok-N6_DR     DNA/Kolobok-T2?          69    188   (279) 3576133  
  2457    6.9  0.3  0.6  chr9              24289506 24289857 (32169989) C hAT-N127_DR       DNA/hAT-Charlie      (4509)   5807    5457 3576134  
  1317   14.6  3.8  0.7  chr9              24289861 24290122 (32169724) + Kolobok-N6_DR     DNA/Kolobok-T2?         198    467     (0) 3576135  
  1648   12.7  4.8  0.3  chr9              24290195 24290487 (32169359) C Gypsy-169-LTR_DR  LTR/Gypsy               (0)    306       1 3576136  
   202   20.1  3.9 13.7  chr9              24290588 24290691 (32169155) C hAT-N49_DR        DNA/hAT-Ac            (247)    864     770 3576137 *
   299   22.2 11.9  0.8  chr9              24290602 24290710 (32169136) + Dada-U1A_DR       DNA/Dada               5651   5771  (5208) 3576138 *
   365   15.7  9.6  0.0  chr9              24290630 24290712 (32169134) C ANGEL             DNA/Kolobok            (56)    253     163 3576139 *
   381   13.3  9.3  0.0  chr9              24290642 24290716 (32169130) + ANGEL             DNA/Kolobok              70    151   (158) 3576140  
 12284    2.3  0.3  0.2  chr9              24290717 24292213 (32167633) + ERV1-N3B-LTR_DR   LTR/ERV1                  1   1498     (0) 3576141  
   545   20.9  5.2  0.0  chr9              24292215 24292367 (32167479) + ANGEL             DNA/Kolobok             149    309     (0) 3576142  
   434   27.2  5.8  0.6  chr9              24292368 24292381 (32167465) C EnSpm-N13_DR      DNA/CMC-EnSpm        (8472)  13627   13495 3576143  
   354   18.0  1.1  5.6  chr9              24292405 24292498 (32167348) + hAT-N142B_DR      DNA/hAT?                697    786  (1214) 3576144 *
  1966   16.2  1.1  1.6  chr9              24292422 24292790 (32167056) + TDR17B            DNA/Sola-1              405    771   (775) 3576145  
   366   24.4  0.0  1.2  chr9              24292725 24292811 (32167035) + EnSpm-N11_DR      DNA/CMC-EnSpm          2902   2987  (2366) 3576146 *
  3549   10.5  3.7  0.8  chr9              24294130 24294723 (32165123) C hAT-N42_DR        DNA/hAT-Ac              (0)    713     103 3576147  
   250   16.2  3.0  1.0  chr9              24294700 24294799 (32165047) + Polinton-1_DR     DNA/Maverick          17079  17180  (1305) 3576148 *
   409    8.3  0.8  0.0  chr9              24294717 24294836 (32165010) + Zisupton-6_DR     DNA/Zisupton           9363   9483 (12633) 3576149  
   339   18.8  4.2  0.0  chr9              24294731 24294874 (32164972) + Helitron-2_DR     RC/Helitron            6010   6159 (21253) 3576150 *
   995   10.2  7.4  3.6  chr9              24295048 24295291 (32164555) + Mariner-N31_DR    DNA/TcMar-Tc1             1    253   (287) 3576151  
   390   13.2  2.6  0.0  chr9              24295255 24295406 (32164440) + (TAA)n            Simple_repeat             1    156     (0) 3576152 *
  7695    2.6  0.1  0.0  chr9              24295387 24296341 (32163505) + Helitron-1N1_DR   RC/Helitron               1    935    (54) 3576153 *
 10033    6.9  0.1  8.4  chr9              24296326 24298208 (32161638) + Helitron-1_DR     RC/Helitron           24582  26152   (148) 3576154  
  7558    3.9  0.1  0.0  chr9              24298188 24299153 (32160693) + Helitron-1N1_DR   RC/Helitron               1    945    (44) 3576155 *
 12035    4.7  1.0  0.4  chr9              24299133 24300885 (32158961) + Helitron-1_DR     RC/Helitron           24582  26235    (65) 3576156  
  7774    3.0  0.0  0.9  chr9              24300883 24301852 (32157994) + Helitron-1N1_DR   RC/Helitron              29    989     (0) 3576157 *
   239   14.8 14.1  4.6  chr9              24301850 24301948 (32157898) + Helitron-4_DR     RC/Helitron           29814  29921  (1947) 3576158 *
  7924    3.5  0.7  0.1  chr9              24301930 24302950 (32156896) + Helitron-1N1_DR   RC/Helitron               1    989     (0) 3576159 *
  7991    3.7  0.7  0.1  chr9              24302948 24304002 (32155844) + Helitron-1N1_DR   RC/Helitron               1    989     (0) 3576160  
  9869    6.7  0.1  8.5  chr9              24304007 24305898 (32153948) + Helitron-1_DR     RC/Helitron           24582  26158   (142) 3576161  
  8059    2.9  0.2  1.0  chr9              24305879 24308841 (32151005) + Helitron-1N1_DR   RC/Helitron               1    989     (0) 3576162 *
  7564    3.0  0.1  0.1  chr9              24308826 24309781 (32150065) + Helitron-1N1_DR   RC/Helitron               1    935    (54) 3576163 *
   206    0.0  0.0  0.0  chr9              24309748 24309785 (32150061) + Helitron-4_DR     RC/Helitron           29782  29819  (2049) 3576164 *
 11578    6.8  0.1  6.1  chr9              24309766 24313320 (32146526) + Helitron-1_DR     RC/Helitron           24516  26155   (145) 3576165  
  7650    2.8  0.1  0.0  chr9              24313307 24314250 (32145596) + Helitron-1N1_DR   RC/Helitron               1    930    (59) 3576166 *
  7674    2.9  0.1  0.0  chr9              24314237 24315185 (32144661) + Helitron-1N1_DR   RC/Helitron               1    935    (54) 3576166 *
  7747    2.8  0.1  0.0  chr9              24315166 24316131 (32143715) + Helitron-1N1_DR   RC/Helitron               1    945    (44) 3576166 *
 10116    6.7  0.1  8.4  chr9              24316111 24317994 (32141852) + Helitron-1_DR     RC/Helitron           24582  26152   (148) 3576167 *
 12726    4.5  0.5  0.3  chr9              24317974 24320739 (32139107) + Helitron-1_DR     RC/Helitron           24582  26300     (0) 3576168  
  7872    3.1  0.1  2.7  chr9              24320720 24321756 (32138090) + Helitron-1N1_DR   RC/Helitron               1    989     (0) 3576169 *
 11825    4.8  0.4  0.6  chr9              24321755 24323519 (32136327) + Helitron-1_DR     RC/Helitron           24582  26146   (154) 3576170  
  8020    3.0  0.1  0.1  chr9              24323506 24324509 (32135337) + Helitron-1N1_DR   RC/Helitron               1    989     (0) 3576171 *
  7733    2.9  0.1  0.0  chr9              24324514 24325478 (32134368) + Helitron-1N1_DR   RC/Helitron               1    945    (44) 3576172  
  7600    3.3  0.1  0.0  chr9              24325458 24326413 (32133433) + Helitron-1N1_DR   RC/Helitron               1    935    (54) 3576172 *
 10931    6.9  0.2  9.7  chr9              24326398 24329352 (32130494) + Helitron-1_DR     RC/Helitron           24582  26300     (0) 3576173  
   498    7.7  6.2  2.3  chr9              24329351 24329479 (32130367) + Helitron-1N1_DR   RC/Helitron             931    989     (0) 3576174 *
   967    1.3  6.5  0.0  chr9              24329471 24329623 (32130223) + Helitron-1_DR     RC/Helitron           26171  26300     (0) 3576175  
   706   10.5  0.0  0.6  chr9              24329589 24329902 (32129944) + (TAA)n            Simple_repeat             1    312     (0) 3576176 *
   203   16.4  1.6  0.0  chr9              24329849 24329909 (32129937) C CryptonV-N4_DR    DNA/Crypton-V        (9910)   3583    3522 3576177 *
  2152    9.7  6.4  5.5  chr9              24330761 24331195 (32128651) + Helitron-N5B_DR   RC/Helitron             337    775   (872) 3576178  
   230    0.0  0.0  0.0  chr9              24331200 24331227 (32128619) C DNA25TWA2_DR      DNA                     (0)    802     775 3576179 *
  4949    4.4  2.6  0.0  chr9              24331226 24331867 (32127979) C DNA25TWA2_DR      DNA                   (143)    659       1 3576179  
  2206   13.3  4.4  8.3  chr9              24331868 24332415 (32127431) + Helitron-N5B_DR   RC/Helitron            1120   1647     (0) 3576178  
  1258   13.3  5.3  0.0  chr9              24332417 24332642 (32127204) C SINE_DR1          SINE                    (0)    258      21 3576180  
  1007   14.3 18.1  0.4  chr9              24332588 24332825 (32127021) C LINEX-1_DR        Retroposon            (427)    378      99 3576181 *
  1139   13.1  5.4  0.9  chr9              24332688 24332910 (32126936) C L2-33_DRe         LINE/L2                 (8)   1440    1208 3576182  
   293   20.8  5.2  0.0  chr9              24333312 24333407 (32126439) + DNA-X-13_DR       DNA                     501    601   (201) 3576183  
  1708    7.7  0.4  1.6  chr9              24333416 24333666 (32126180) C SINE2-3_DR        SINE/tRNA-V-RTE       (120)    248       1 3576184  
  2471    9.3 17.9  0.0  chr9              24334849 24335277 (32124569) C SINE3-1           SINE/5S-Deu-L2         (82)    508       3 3576185  
   758   11.8  3.1 18.2  chr9              24336002 24336228 (32123618) + DNA11TA1_DR       DNA/CMC-EnSpm             5    202     (1) 3576186  
   784   18.5 12.8 11.5  chr9              24336252 24336611 (32123235) + Merlin-1_DR       DNA/Merlin             8142   8505  (2022) 3576187 *
  1640   12.5 12.6  1.7  chr9              24336308 24336632 (32123214) C SINE2-4_DR        SINE/tRNA-V-RTE         (3)    368       9 3576188  
  1364   16.0 13.8  3.6  chr9              24336633 24336684 (32123162) C EnSpm-6N1_DR      DNA/CMC-EnSpm        (2827)   6409    5996 3576189  
  2854   13.4 23.0  0.4  chr9              24337826 24338455 (32121391) C TDR13             DNA                     (0)    772       1 3576190  
  3977    8.6 13.8  0.4  chr9              24338471 24339157 (32120689) + TDR13B2           DNA                       1    779     (0) 3576191  
   209   25.7 10.9  0.7  chr9              24339365 24339501 (32120345) C TDR13D            DNA                   (500)    262     112 3576192  
  1076   14.8  5.8  5.5  chr9              24339764 24340128 (32119718) C hAT-N69_DR        DNA/hAT-Ac              (2)   1271     906 3576193  
  1575   11.7 18.0  9.2  chr9              24340131 24340591 (32119255) C hAT-N69_DR        DNA/hAT-Ac            (771)    502       5 3576193  
   231   16.2  0.0  0.0  chr9              24340848 24340884 (32118962) + Harbinger-N19_DR  DNA/PIF-Harbinger       182    218   (405) 3576194  
   340   21.4  7.1  0.0  chr9              24341006 24341103 (32118743) C DNA-TA-5_DR       DNA/TcMar-Tigger      (576)    382     278 3576195  
   205   14.6  8.2  1.9  chr9              24341249 24341297 (32118549) C Gypsy57-LTR_DR    LTR/Gypsy             (122)   1103    1052 3576196  
  5180    9.1  4.0 20.9  chr9              24342182 24343250 (32116596) + hAT-N185B_DR      DNA/hAT?                  1   1306    (50) 3576197  
   218    9.4  0.0  0.0  chr9              24343281 24343312 (32116534) C piggyBac-N12_DR   DNA/PiggyBac?           (5)   1798    1767 3576198  
  4030    6.2  7.0  0.0  chr9              24343321 24343918 (32115928) C piggyBac-N12_DR   DNA/PiggyBac?        (1163)    640       1 3576199  
   585    9.0  2.2  0.0  chr9              24344271 24344375 (32115471) + SINE2-3_DR        SINE/tRNA-V-RTE         277    394     (0) 3576200  
   867   18.9  0.0  0.0  chr9              24344602 24344765 (32115081) + Harbinger-N10_DR  DNA/PIF-Harbinger        27    190   (138) 3576201  
  1259   16.0 12.9  8.1  chr9              24344782 24345114 (32114732) + DIRS-4N1-LTR_DR   LTR/Ngaro                 1    348     (6) 3576202  
   260   20.3  1.4  0.0  chr9              24345119 24345187 (32114659) C DNA6-1B_DR        DNA/hAT-hAT5          (546)    290     221 3576203  
   239   22.9 12.4  0.9  chr9              24345188 24345215 (32114631) + Harbinger-N10_DR  DNA/PIF-Harbinger       205    312    (16) 3576204  
   242    8.8  0.0  0.0  chr9              24345261 24345294 (32114552) C Kolobok-N11_DR    DNA/Kolobok-T2        (290)    181     148 3576205  
 26078    2.9  3.1  2.8  chr9              24345893 24349313 (32110533) + EnSpm-N36B_DR     DNA/CMC-EnSpm             1   3416     (0) 3576206  
   349    3.5  0.0  0.0  chr9              24350214 24350270 (32109576) + (TTCA)n           Simple_repeat             1     57     (0) 3576207  
   201    2.4  0.0  9.5  chr9              24350238 24350283 (32109563) C EnSpm-6N1_DR      DNA/CMC-EnSpm        (2806)   6430    6389 3576208 *
   219   23.6  2.2  1.1  chr9              24350351 24350440 (32109406) C hAT-N145_DR       DNA/hAT-Ac              (1)   1590    1500 3576209  
 26440    2.1  2.4  1.1  chr9              24350490 24353755 (32106091) + EnSpm-N36B_DR     DNA/CMC-EnSpm             1   3416     (0) 3576210  
   757   21.8  1.6  7.2  chr9              24353394 24353981 (32105865) C Zisupton-6_DR     DNA/Zisupton        (13178)   8938    8810 3576211 *
   399   12.4  0.0  3.8  chr9              24353908 24354016 (32105830) C hAT-N48B_DR       DNA/hAT-Ac            (469)   1671    1567 3576212 *
   643   16.4  0.0  4.7  chr9              24353995 24354128 (32105718) C CryptonV-N6_DR    DNA/Crypton-V         (378)    184      57 3576213 *
  1255   22.2  7.6  3.2  chr9              24354115 24354161 (32105685) + Merlin-1_DR       DNA/Merlin             8635   8698  (1829) 3576214  
  2017   11.7  9.7  0.0  chr9              24354162 24354513 (32105333) + HE1_DR1           SINE/tRNA-V-RTE           1    386    (16) 3576215  
   295   25.0  1.1  4.5  chr9              24354498 24354589 (32105257) C Zisupton-7_DR     DNA/Zisupton        (12354)   4728    4640 3576216 *
   284   25.0  0.0  0.0  chr9              24354535 24354598 (32105248) + EnSpm-21_DR       DNA/CMC-EnSpm          6919   6982  (2168) 3576217 *
   271   23.6  0.0  5.9  chr9              24354540 24354611 (32105235) C Polinton-4N1_DR   DNA/Maverick         (5656)   4780    4713 3576218 *
  3325    7.8  7.8  6.7  chr9              24355001 24355562 (32104284) C SINE3-1a          SINE/5S-Deu-L2          (0)    570       3 3576219  
   449   17.1  2.4  0.0  chr9              24355563 24355638 (32104208) + Mariner-N7_DR     DNA/TcMar                28    105   (156) 3576220  
   682   14.2  3.5 16.1  chr9              24356825 24357026 (32102820) + Merlin-2_DR       DNA/Merlin             3011   3190 (10731) 3576221  
  1393    5.8  0.0  0.0  chr9              24357066 24357238 (32102608) + TDR19C            DNA/hAT-Charlie           1    173   (223) 3576222 *
  2110   10.8  2.9  0.0  chr9              24357237 24357550 (32102296) C HE1_DR1           SINE/tRNA-V-RTE        (79)    323       1 3576223  
   698   26.6  5.6  4.8  chr9              24357544 24357560 (32102286) C DNA9-3_DR         DNA/MULE-MuDR?       (1541)   9838    9790 3576224 *
  1480   24.4  7.0  3.6  chr9              24357551 24357725 (32102121) + DNA8-23_DR        DNA                    1758   2262  (4477) 3576225  
   772   24.5  5.2  0.5  chr9              24357561 24357753 (32102093) C DIRS-1E-LTR_DR    LTR/Ngaro             (291)    399     198 3576226 *
   698   26.6  5.6  4.8  chr9              24357754 24357831 (32102015) C DNA9-3_DR         DNA/MULE-MuDR?       (1541)   9789    9549 3576224  
   266    6.0  1.6 18.9  chr9              24357800 24357831 (32102015) C Dada-tL_DR        DNA/Dada              (523)   9884    9862 3576227 *
  2923    3.6  2.2  0.0  chr9              24357832 24358195 (32101651) + Gypsy37-LTR_DR    LTR/Gypsy                 1    372     (0) 3576228  
   316   15.8 13.3  1.3  chr9              24358219 24358353 (32101493) + Merlin-2_DR       DNA/Merlin             4944   5094  (8827) 3576229  
   305   24.7  0.0  0.0  chr9              24358500 24358580 (32101266) + CryptonV-N4_DR    DNA/Crypton-V          3135   3215 (10278) 3576230 *
   338   13.6  0.0  0.0  chr9              24358511 24358591 (32101255) + (TAG)n            Simple_repeat             3     83     (0) 3576231  
   230   18.5  8.9  0.0  chr9              24358592 24358603 (32101243) + L1-11_DR          LINE/L1                6817   6869   (455) 3576232  
  1253   20.3  7.6  7.1  chr9              24360334 24360854 (32098992) + Penelope-1_DR     LINE/Penelope             9    606  (3840) 3576233  
  1025   12.5  1.1  3.4  chr9              24360693 24360874 (32098972) + hAT-N177_DR       DNA/hAT-Tip100          421    598   (372) 3576234 *
   344   25.1 16.6  1.9  chr9              24360880 24361114 (32098732) C TDR13D            DNA                   (413)    349      81 3576235  
   463   12.3  1.2  0.0  chr9              24361151 24361231 (32098615) C TDR9              DNA                   (126)     82       1 3576236  
  2384   10.3  1.5  0.6  chr9              24361232 24361504 (32098342) C DNA8-17_DR        DNA/hAT-Tip100        (215)   1598    1323 3576237  
   707   16.5  5.0  5.9  chr9              24361537 24361774 (32098072) + TDR7              DNA                     289    524    (17) 3576238  
   722   21.6  6.3  0.8  chr9              24361861 24362098 (32097748) C ASAT_CY           Satellite               (5)    257       7 3576239  
   573   17.5  4.6 12.6  chr9              24362707 24362902 (32096944) C EnSpm-N26B_DR     DNA/CMC-EnSpm          (37)    184       3 3576240  
   447   24.2  0.0  3.3  chr9              24362968 24363091 (32096755) C ANGEL             DNA/Kolobok            (31)    278     159 3576241  
   229   24.5 13.8  0.0  chr9              24363407 24363500 (32096346) C TDR13D            DNA                   (576)    186      80 3576242  
  2396    6.8  2.0  1.7  chr9              24364629 24364972 (32094874) + L2-1_DR           LINE/L2                4641   4985     (0) 3576243  
   200   13.4  0.0  6.7  chr9              24364942 24364989 (32094857) + DNA-TA-4_DR       DNA/TcMar              2556   2600  (7195) 3576244 *
  1077   12.3 13.3  0.5  chr9              24364973 24365160 (32094686) + hAT-N22_DR        DNA/hAT-Ac             1389   1600   (138) 3576245  
   499   10.8  0.0  2.7  chr9              24365149 24365224 (32094622) C CryptonV-N3_DR    DNA/Crypton-V         (954)  19709   19636 3576246 *
  3491    8.7  5.2  5.6  chr9              24365233 24365803 (32094043) + HarbingerN5_DR    DNA/PIF-Harbinger       231    799    (62) 3576247  
   216   17.0  5.5  3.6  chr9              24367092 24367146 (32092700) + DNA8-19_DR        DNA/Merlin              239    294    (12) 3576248  
   286   27.4  3.3  5.6  chr9              24368159 24368185 (32091661) + EnSpm-N36B_DR     DNA/CMC-EnSpm          2235   2354  (1062) 3576249  
   227   33.3  2.8  2.8  chr9              24368186 24368293 (32091553) + L1-60_DR          LINE/L1                 268    375  (5302) 3576250 *
  1533    8.2  0.0  0.0  chr9              24368210 24368403 (32091443) C TDR19C            DNA/hAT-Charlie       (202)    194       1 3576251  
   331   21.1  1.3  1.3  chr9              24368344 24368420 (32091426) + DNA6-10_DR        DNA                    2753   2829  (3877) 3576252 *
  1571   16.5  5.0  5.0  chr9              24368438 24368794 (32091052) C Harbinger-N31B_DR DNA/PIF-Harbinger       (1)    680     324 3576253  
  1001   13.0 11.1  0.8  chr9              24368823 24369039 (32090807) C Gypsy-116-LTR_DR  LTR/Gypsy             (158)    580     342 3576254  
   312   15.2  0.0  0.0  chr9              24369070 24369132 (32090714) C Harbinger-N31B_DR DNA/PIF-Harbinger     (623)     58       1 3576253  
   402   25.8  1.5  4.6  chr9              24369182 24369315 (32090531) C CryptonV-N5_DR    DNA/Crypton-V       (20000)   4537    4408 3576255 *
  1427   16.9 10.5  5.8  chr9              24369209 24369222 (32090624) C DNA8-17_DR        DNA/hAT-Tip100        (140)   1673    1572 3576256  
  1693    9.5 16.9  4.6  chr9              24369223 24369554 (32090292) C HE1_DR1           SINE/tRNA-V-RTE        (31)    371       1 3576257  
  1427   16.9 10.5  5.8  chr9              24369555 24369590 (32090256) C DNA8-17_DR        DNA/hAT-Tip100        (140)   1571    1275 3576256  
  3950    8.4  2.1  1.6  chr9              24369896 24370511 (32089335) + piggyBac-N20_DR   DNA/PiggyBac             24    642     (0) 3576258  
  1415   10.9 24.2  0.0  chr9              24370579 24370826 (32089020) C SINE2-4_DR        SINE/tRNA-V-RTE         (0)    371      64 3576259  
  2147   14.5  3.1  1.4  chr9              24372451 24372807 (32087039) C SINE2-4_DR        SINE/tRNA-V-RTE         (4)    367       5 3576260  
  1732   17.1  4.2  3.8  chr9              24373105 24373529 (32086317) C HATN1_DR          DNA/hAT                 (0)    427       1 3576261  
   596   16.2  2.9  6.7  chr9              24373413 24373536 (32086310) + Merlin-2_DR       DNA/Merlin             6661   6779  (7142) 3576262 *
  1154    5.5 23.3  0.8  chr9              24373537 24373738 (32086108) + TDR17             DNA/Sola-1                2    248     (0) 3576263  
  4185   12.8 20.0  0.9  chr9              24375269 24376048 (32083798) + DNA2-2B_DR        DNA                       2    929     (0) 3576264  
   497   12.0  0.0  0.0  chr9              24376089 24376163 (32083683) + DNA-8-12_DR       DNA/Merlin                4     78   (653) 3576265  
   551   17.9  2.4  2.4  chr9              24376168 24376293 (32083553) C DNA-8-12_DR       DNA/Merlin            (279)    452     327 3576266  
   725   11.0 19.6  1.2  chr9              24376299 24376436 (32083410) + TDR3B             DNA/hAT-Charlie          29    191     (2) 3576267  
   730   21.1  4.2  0.0  chr9              24376449 24376638 (32083208) + DNA-8-12_DR       DNA/Merlin              400    597   (134) 3576268  
   477   23.8 10.6  4.6  chr9              24376653 24376859 (32082987) + DNA-8-9_DR        DNA/hAT-Ac              768    986  (2733) 3576269 *
   510   13.8  3.2  1.0  chr9              24376766 24376860 (32082986) C Harbinger-N31_DR  DNA/PIF-Harbinger     (581)    104       8 3576270  
   562   16.1  1.8  1.8  chr9              24377178 24377291 (32082555) C SINE2-5_DR        SINE/tRNA-V-RTE       (168)    114       1 3576271  
   487   18.4  2.0  0.0  chr9              24377207 24377304 (32082542) + EnSpm-15_DR       DNA/CMC-EnSpm          9276   9375  (2079) 3576272 *
  1931    7.5  0.0  0.4  chr9              24377307 24377562 (32082284) C HATN8_DR          DNA/Zisupton            (0)    255       1 3576273  
  2795   13.2  6.6  1.4  chr9              24379032 24379515 (32080331) C Harbinger-N31_DR  DNA/PIF-Harbinger       (3)    682     174 3576274  
   375   20.4  1.0  2.0  chr9              24379496 24379595 (32080251) C DNA-8-9_DR        DNA/hAT-Ac           (2719)   1000     902 3576275 *
  4371   12.4  0.5  0.5  chr9              24379507 24380180 (32079666) + Harbinger-N31_DR  DNA/PIF-Harbinger         7    680     (5) 3576276  
   929   13.1  3.1  1.2  chr9              24380185 24380346 (32079500) C Harbinger-N31_DR  DNA/PIF-Harbinger     (520)    165       1 3576274  
  3113   12.7  0.6  1.0  chr9              24380439 24380938 (32078908) C DIRS-1-LTR_DR     LTR/Ngaro             (124)    498       1 3576277  
   208   15.0  2.5  0.0  chr9              24382213 24382252 (32077594) C EnSpm-N14_DR      DNA/CMC-EnSpm         (322)   4258    4218 3576278  
   338   24.8 24.0  0.0  chr9              24382291 24382411 (32077435) C Kolobok-N10B_DR   DNA/Kolobok             (1)    270     121 3576279 *
   346   22.3  1.9  2.9  chr9              24382397 24382408 (32077438) C Kolobok-4_DR      DNA/Kolobok-T2       (3125)   3506    3496 3576280  
  2118    8.2  1.0  0.0  chr9              24382409 24382714 (32077132) C Mariner-N38_DR    DNA/TcMar-Tc1           (0)    547     239 3576281  
 43376    0.9  5.7  0.5  chr9              24382715 24387949 (32071897) + EnSpm-N40B_DR     DNA/CMC-EnSpm             1   5507     (0) 3576282  
  2919    4.6  0.0  3.8  chr9              24387958 24388344 (32071502) + L2-55_DR          LINE/L2                3092   3464     (2) 3576283  
   275    4.7  3.1  0.0  chr9              24388297 24388360 (32071486) + DNA-6-N2_DR       DNA                     776    841  (4215) 3576284 *
   511   17.9  3.4  0.0  chr9              24388336 24388452 (32071394) C ENSPM-6_DR        DNA/CMC-EnSpm       (18352)  14264   14144 3576285 *
   682    7.0  2.0  0.0  chr9              24388353 24388452 (32071394) C Mariner-N38_DR    DNA/TcMar-Tc1         (310)    237     136 3576281  
   265   12.3  0.0  3.5  chr9              24388403 24388461 (32071385) + ENSPM-6_DR        DNA/CMC-EnSpm         13753  13809 (18807) 3576286 *
   232   20.6  7.9  3.8  chr9              24388453 24388473 (32071373) + Helitron-4_DR     RC/Helitron           14257  14382 (17486) 3576287 *
   284   15.9  3.2  0.0  chr9              24388454 24388516 (32071330) + Helitron-4_DR     RC/Helitron           13584  13648 (18220) 3576288 *
   375    7.3  0.0  0.0  chr9              24388473 24388527 (32071319) + Mariner-N38_DR    DNA/TcMar-Tc1            90    144   (403) 3576289  
  2338    8.4  4.0  0.0  chr9              24389662 24389983 (32069863) C SINE3-1           SINE/5S-Deu-L2          (0)    590     256 3576290  
   813    7.4  0.0  0.0  chr9              24390002 24390096 (32069750) C SINE3-1           SINE/5S-Deu-L2        (494)     96       2 3576290  
 43446    1.7  3.9  0.3  chr9              24390468 24395785 (32064061) C EnSpm-N40B_DR     DNA/CMC-EnSpm           (0)   5507       1 3576291  
   225   17.5  0.0  0.0  chr9              24395897 24395936 (32063910) + Gypsy-176_DR-I    LTR/Gypsy               135    174  (3501) 3576292  
   303   25.0  0.0  0.0  chr9              24396436 24396495 (32063351) C piggyBac-N9_DR    DNA/PiggyBac         (1130)     61       2 3576293  
   203   21.4  3.0  9.5  chr9              24397516 24397582 (32062264) C DNAX-23_DR        DNA                  (9128)   2673    2611 3576294  
   214   19.6  9.0  2.8  chr9              24397610 24397709 (32062137) C ASAT_CY           Satellite               (0)    262     157 3576295  
   629   13.8 35.1  1.2  chr9              24397784 24397974 (32061872) C Merlin-1_DR       DNA/Merlin           (8970)   1557    1303 3576296 *
  5564   12.5 13.3  6.5  chr9              24397851 24399063 (32060783) C TE-X-1B_DR        DNA                   (117)   1292       3 3576297  
  1511   18.9  5.7 12.3  chr9              24399064 24399209 (32060637) C MuDR-2N1_DR       DNA/MULE-MuDR        (7648)   4577    4468 3576298  
   310   12.6  0.0  5.9  chr9              24399083 24399225 (32060621) C CryptonV-N5_DR    DNA/Crypton-V       (16028)   8509    8375 3576299 *
   468   12.5  0.8  0.8  chr9              24399115 24399235 (32060611) C EnSpm-N33_DR      DNA/CMC-EnSpm        (1906)    351     231 3576300  
   212   12.5  0.0  0.0  chr9              24400444 24400475 (32059371) C Copia-22_DR-LTR   LTR/ERV1              (240)    381     350 3576301  
   854   21.5  2.5  0.5  chr9              24402581 24402781 (32057065) + HATN8_DR          DNA/Zisupton             45    249     (6) 3576302  
  4006   12.4 17.8  4.5  chr9              24402880 24403777 (32056069) C LOOPERN3B_DR      DNA/Kolobok-T2         (37)   1012       1 3576303  
   238   13.1  0.0  2.2  chr9              24403899 24403945 (32055901) + EnSpm-17_DR       DNA/CMC-EnSpm          2710   2755  (6521) 3576304 *
   463   18.2  0.0 13.4  chr9              24403944 24404070 (32055776) + TE-X-13_DR        Unknown                1214   1325  (1100) 3576305 *
   957   13.5  3.6  5.2  chr9              24403963 24404157 (32055689) C ANGEL             DNA/Kolobok           (117)    192       1 3576306  
   349   28.7  2.4  0.8  chr9              24404048 24404170 (32055676) + Merlin-2_DR       DNA/Merlin             7294   7418  (6503) 3576307 *
   201    2.7 16.2  0.0  chr9              24404971 24405007 (32054839) + L1-69_DR          LINE/L1                1551   1593  (4428) 3576308  
   210   29.6  7.1  0.0  chr9              24405062 24405159 (32054687) + ANGEL             DNA/Kolobok             191    295    (14) 3576309  
  1714   21.2  2.1  8.7  chr9              24405498 24405531 (32054315) C EnSpm-6N1_DR      DNA/CMC-EnSpm        (2808)   6428    6158 3576310  
  2326   11.3  4.8  1.8  chr9              24405532 24405902 (32053944) C HE1_DR1           SINE/tRNA-V-RTE        (18)    384       3 3576311  
  1714   21.2  2.1  8.7  chr9              24405903 24405915 (32053931) C EnSpm-6N1_DR      DNA/CMC-EnSpm        (2808)   6157    6036 3576310  
  1171   19.9  7.4  0.6  chr9              24405962 24406259 (32053587) C DNA13TA1_DR       DNA/TcMar-Tc1           (0)    318       1 3576312  
  1057   18.8  5.0  3.4  chr9              24407353 24407611 (32052235) C MuDR-2_DR         DNA/MULE-MuDR        (3646)  20287   20025 3576313 *
  2006   12.0  2.7  2.4  chr9              24407395 24407728 (32052118) + SINE2-4_DR        SINE/tRNA-V-RTE           8    342    (29) 3576314  
   380   21.8  0.0  1.1  chr9              24407654 24407741 (32052105) + CryptonV-N5_DR    DNA/Crypton-V          4082   4168 (20369) 3576315 *
  1852   12.4  8.1  6.5  chr9              24407759 24408104 (32051742) C SINE3-1a          SINE/5S-Deu-L2        (219)    351       1 3576316  
   214   26.9  2.5  1.2  chr9              24409998 24410076 (32049770) C EnSpm-N13_DR      DNA/CMC-EnSpm        (8562)  13587   13508 3576317  
  1214    8.2  4.6  0.0  chr9              24413855 24414050 (32045796) C EnSpm-N4_DR       DNA/CMC-EnSpm           (7)    205       1 3576318  
   388   11.1  0.6  0.0  chr9              24414036 24414047 (32045799) C ENSPM-6_DR        DNA/CMC-EnSpm       (18605)  14011   13984 3576319 *
  1009   11.7  6.1  3.8  chr9              24414051 24414077 (32045769) + hAT-N150_DR       DNA/hAT-Blackjack      1082   1271   (412) 3576320  
   336    2.9  0.0  0.0  chr9              24414057 24414124 (32045722) + Helitron-2_DR     RC/Helitron           23600  23667  (3745) 3576321 *
   316   17.1  1.8  9.8  chr9              24414065 24414174 (32045672) C Gypsy120-LTR_DR   LTR/Gypsy             (933)    103       2 3576322 *
   388   11.1  0.6  0.0  chr9              24414125 24414142 (32045704) C ENSPM-6_DR        DNA/CMC-EnSpm       (18605)  13983   13934 3576319  
  1519   15.0  1.5  0.8  chr9              24416479 24416669 (32043177) C TDR19C            DNA/hAT-Charlie         (9)    387     195 3576323  
   526   15.0  0.0  0.0  chr9              24416670 24416749 (32043097) C TDR19             DNA/hAT                 (0)    405     326 3576324  
   384   22.5  1.1  1.1  chr9              24416674 24416763 (32043083) C TDR19C            DNA/hAT-Charlie         (4)    392     303 3576325 *
   216   30.9  7.0  1.5  chr9              24416750 24416793 (32043053) + L1-60_DR          LINE/L1                 293    423  (5254) 3576326 *
   374    5.8  1.9  0.0  chr9              24416762 24416813 (32043033) C TDR19             DNA/hAT               (166)    239     187 3576324  
   268   18.8  1.6  0.0  chr9              24417424 24417487 (32042359) + Kolobok-N10_DR    DNA/Kolobok               1     65   (578) 3576327 *
   549   17.5  4.4  3.2  chr9              24417443 24417494 (32042352) + Penelope-1_DR     LINE/Penelope             3    253  (4193) 3576328  
   821    7.1  0.0  0.0  chr9              24417495 24417690 (32042156) + ZFERV-2-I_DR      LTR/ERV1                688    883  (9681) 3576329  
   609    8.1  4.1  0.0  chr9              24417517 24417713 (32042133) C Kolobok-4_DR      DNA/Kolobok-T2       (1460)   5171    4967 3576330 *
   449   14.7  4.3  4.3  chr9              24417579 24417763 (32042083) C DNA6-6_DR         DNA                  (3418)   7863    7679 3576331 *
   261   15.0 13.3  0.0  chr9              24417716 24417775 (32042071) + Kolobok-N10_DR    DNA/Kolobok             576    643     (0) 3576332 *
  2948   10.9  2.3  0.0  chr9              24418311 24418789 (32041057) C Mariner-N38_DR    DNA/TcMar-Tc1          (28)    519      30 3576333  
   491   13.8 15.5  5.4  chr9              24418650 24418691 (32041155) + Dada-U1A_DR       DNA/Dada               3715   3852  (7127) 3576334 *
   549    5.3 24.6  0.7  chr9              24418692 24418805 (32041041) + CryptonV-N4_DR    DNA/Crypton-V          4960   5100  (8393) 3576335  
   491   13.8 15.5  5.4  chr9              24418806 24418817 (32041029) + Dada-U1A_DR       DNA/Dada               3853   3898  (7081) 3576334  
   762    9.5  0.9  0.0  chr9              24419099 24419214 (32040632) + SINE2-3_DR        SINE/tRNA-V-RTE         190    306    (62) 3576336  
   482   17.6 13.2  4.4  chr9              24419243 24419293 (32040553) + Mariner-N38_DR    DNA/TcMar-Tc1            55    177   (370) 3576337  
   544   13.8  0.0  0.0  chr9              24419294 24419387 (32040459) + CryptonV-3_DR     DNA/Crypton-V          1015   1108 (22345) 3576338  
   482   17.6 13.2  4.4  chr9              24419388 24419409 (32040437) + Mariner-N38_DR    DNA/TcMar-Tc1           178    235   (312) 3576337  
   954   22.8 11.1  5.6  chr9              24420082 24420523 (32039323) + EnSpm-N23_DR      DNA/CMC-EnSpm           152    616    (22) 3576339  
  2586   10.2  8.4 13.3  chr9              24421476 24422072 (32037774) + DNAX-18_DR        DNA/Merlin               16    586   (172) 3576340  
   683    7.8  0.0  1.1  chr9              24422086 24422176 (32037670) C DIRS-9C_DR        LTR/Ngaro             (575)   6809    6720 3576341 *
  1257   16.1  6.4  0.4  chr9              24422171 24422388 (32037458) C TDR13             DNA                   (517)    255      25 3576342  
 42725    1.7  4.7  0.3  chr9              24422389 24427664 (32032182) + EnSpm-N40B_DR     DNA/CMC-EnSpm             1   5507     (0) 3576343  
   211   11.9  2.3  2.3  chr9              24427665 24427690 (32032156) C TDR13             DNA                   (746)     26       1 3576344  
   640    7.5 13.9  0.8  chr9              24427706 24427813 (32032033) C DNAX-18_DR        DNA/Merlin            (636)    122       1 3576345  
   321   18.6  0.0  0.0  chr9              24427766 24427824 (32032022) C CryptonV-N4_DR    DNA/Crypton-V       (11176)   2317    2259 3576346 *
   399   25.2 12.1  0.6  chr9              24428482 24428621 (32031225) C Mariner-7_DR      DNA/TcMar-Tc1         (546)   1041     886 3576347  
   575   15.0  4.5 10.1  chr9              24428750 24428905 (32030941) C DNAX-18_DR        DNA/Merlin             (66)    692     545 3576348 *
   821   12.3  2.4  8.5  chr9              24428905 24429117 (32030729) + hAT-N92_DR        DNA/hAT-Ac               20    220  (1355) 3576349  
   617   20.6  3.3  7.3  chr9              24429118 24429145 (32030701) C DNA6-6_DR         DNA                  (1430)   9851    9620 3576350  
   284   18.6  5.8  6.8  chr9              24429199 24429302 (32030544) + hAT-N92_DR        DNA/hAT-Ac              400    502  (1073) 3576351  
   782   20.6 13.3  1.1  chr9              24429321 24429560 (32030286) + hAT-N92_DR        DNA/hAT-Ac              695    963   (612) 3576352  
  1083   13.1  0.4  5.4  chr9              24429565 24429798 (32030048) + hAT-N92_DR        DNA/hAT-Ac             1353   1575     (0) 3576353  
   924   14.6 35.2  1.8  chr9              24429833 24430173 (32029673) C DNAX-18_DR        DNA/Merlin            (305)    453       1 3576348  
   354   15.5  7.0  0.0  chr9              24430122 24430192 (32029654) C CryptonV-N4_DR    DNA/Crypton-V       (11171)   2322    2247 3576346 *
  1572   16.0  9.8  7.9  chr9              24430901 24430921 (32028925) C TDR8B             DNA/hAT-Ac            (114)    849     822 3576354  
  1534   20.5  8.5 25.4  chr9              24430922 24431518 (32028328) C TDR8              DNA/PIF-Harbinger       (0)   1200     240 3576355  
   929    8.7  4.0  0.6  chr9              24431519 24431669 (32028177) + TDR13B            DNA                     225    380   (383) 3576356  
  1534   20.5  8.5 25.4  chr9              24431670 24431731 (32028115) C TDR8              DNA/PIF-Harbinger       (0)    239     137 3576355  
  1756   15.7  3.8 19.6  chr9              24431732 24432253 (32027593) + Merlin-2_DR       DNA/Merlin             4315   4767  (9154) 3576357  
   257   20.2 10.4  3.7  chr9              24432389 24432465 (32027381) + ENSPM-6_DR        DNA/CMC-EnSpm          6618   6699 (25917) 3576358 *
   397   17.2 14.8  2.4  chr9              24432441 24432454 (32027392) + ENSPM-6_DR        DNA/CMC-EnSpm         22597  22667  (9949) 3576359  
   609   18.5  9.2  0.0  chr9              24432455 24432573 (32027273) + DNAX-21_DR        DNA                      69    198     (0) 3576360  
   409   27.2  0.6 13.6  chr9              24432574 24432725 (32027121) C Harbinger-4_DR    DNA/PIF-Harbinger    (3212)    133       1 3576361  
   397   17.2 14.8  2.4  chr9              24432574 24432589 (32027257) + ENSPM-6_DR        DNA/CMC-EnSpm         22668  22763  (9853) 3576359 *
   281   32.7  0.9  1.9  chr9              24433031 24433113 (32026733) C DNA-X-2_DR        DNA                   (264)    552     471 3576362  
  1525   14.9 30.9  0.8  chr9              24433114 24433518 (32026328) + TDR5              DNA/CMC-EnSpm             1    526     (5) 3576363  
   304    9.3  0.0  0.0  chr9              24434688 24434728 (32025118) + hAT-N102_DR       DNA/hAT-Tip100            1     41   (787) 3576364  
  5661    9.0 26.5  0.6  chr9              24434729 24435872 (32023974) C DNA-1-7_DR        DNA/PIF-Harbinger       (0)   1438       1 3576365  
  2735   11.6 14.6  6.7  chr9              24435873 24436513 (32023333) + hAT-N102_DR       DNA/hAT-Tip100           41    729    (99) 3576366  
   347   12.2  3.2  8.2  chr9              24436460 24436580 (32023266) C EnSpm-6N1_DR      DNA/CMC-EnSpm        (2799)   6437    6374 3576367 *
   301   16.3  0.0  0.0  chr9              24436624 24436672 (32023174) C HATN17_DR         DNA/hAT-Tip100        (801)    746     698 3576368  
   710   17.6  0.6  7.8  chr9              24437370 24437548 (32022298) + DNA9-6_DR         DNA                    4428   4594  (3290) 3576369 *
  2210   11.7  3.9  1.4  chr9              24437409 24437763 (32022083) C SINE2-4_DR        SINE/tRNA-V-RTE         (0)    371       8 3576370  
   371   13.2  3.9  2.5  chr9              24437695 24437772 (32022074) + DNA8-10_DR        DNA/hAT-Ac             2738   2816  (1202) 3576371 *
   211   16.3  3.9  3.9  chr9              24438393 24438403 (32021443) + hAT-24_DR         DNA/hAT-Ac             1669   1679  (2109) 3576372  
  1359    7.0 10.2  0.0  chr9              24438404 24438589 (32021257) + TC1DR3            DNA/TcMar-Tc1             1    205  (1020) 3576373 *
  1730    9.7  1.2  0.0  chr9              24438582 24438826 (32021020) + TC1DR3            DNA/TcMar-Tc1           753   1000   (225) 3576374  
  2591   11.7 32.2  4.2  chr9              24438827 24439759 (32020087) + hAT-N167B_DR      DNA/hAT-Charlie           1   1573     (0) 3576375  
   962    8.8  6.9  9.4  chr9              24439762 24439936 (32019910) + TC1DR3            DNA/TcMar-Tc1           995   1165    (60) 3576376  
   554   19.9 15.2  3.3  chr9              24441030 24441071 (32018775) + IS3EU-5_DR        DNA/IS3EU              3144   3415  (4873) 3576377  
   912   13.9 17.8  0.4  chr9              24441072 24441273 (32018573) + HarbingerN7_DR    DNA/PIF-Harbinger         1    237   (241) 3576378  
  2137   13.9  1.4  5.3  chr9              24441275 24441708 (32018138) C BEL-42_DRe-LTR    LTR/Pao                 (6)    418       1 3576379  
   761   15.4 13.7  7.9  chr9              24441717 24441920 (32017926) + HarbingerN7_DR    DNA/PIF-Harbinger       263    477     (1) 3576380  
   617   18.1 13.1  8.4  chr9              24441921 24441945 (32017901) + hAT-N137_DR       DNA/hAT-Ac             3005   3243   (328) 3576381  
   624   23.4  5.0  6.2  chr9              24442381 24442403 (32017443) + DNA2-7_DR         DNA                    4583   4677  (4973) 3576382  
   709   17.6 28.2  2.7  chr9              24442404 24442637 (32017209) C EnSpm-N48B_DR     DNA/CMC-EnSpm        (4289)   2670    2379 3576383 *
  1115   10.2  9.6  0.0  chr9              24442440 24442651 (32017195) + SINE2-3_DR        SINE/tRNA-V-RTE           8    351    (17) 3576384  
   440   21.8  0.8  2.6  chr9              24442651 24442768 (32017078) + ENSPM-6_DR        DNA/CMC-EnSpm         14000  14115 (18501) 3576385 *
   624   23.4  5.0  6.2  chr9              24442652 24442665 (32017181) + DNA2-7_DR         DNA                    4678   4761  (4889) 3576382  
  2397    4.6  0.6  0.3  chr9              24442666 24442990 (32016856) C Mariner-N38_DR    DNA/TcMar-Tc1           (0)    547     222 3576386  
   829    2.1  0.0  0.0  chr9              24442990 24443083 (32016763) + HE2_DR            SINE/tRNA-V-RTE         268    361     (2) 3576387 *
   402   18.7  2.2  1.1  chr9              24443018 24443109 (32016737) C Merlin-1_DR       DNA/Merlin           (2261)   8266    8174 3576388 *
   806    5.6  3.7  0.0  chr9              24443084 24443097 (32016749) + hAT-N127_DR       DNA/hAT-Charlie        7038   7149  (3167) 3576389  
   344   24.2  8.3  1.0  chr9              24443266 24443361 (32016485) C Harbinger-N23_DR  DNA/PIF-Harbinger       (4)    433     331 3576390  
  1819   18.3  4.4  4.9  chr9              24444045 24444112 (32015734) C Mariner-N2_DR     DNA/TcMar            (2228)   1738    1311 3576391  
  2455   10.6  1.7  1.1  chr9              24444113 24444408 (32015438) + SINE2-3_DR        SINE/tRNA-V-RTE           1    298    (70) 3576392  
   466   10.5  1.3  1.3  chr9              24444409 24444485 (32015361) C TDR9              DNA                     (0)    208     132 3576393  
   261   14.5 14.5  0.0  chr9              24444495 24444556 (32015290) C hAT-N145_DR       DNA/hAT-Ac            (412)   1179    1109 3576394 *
   753   17.5  5.4  1.1  chr9              24444539 24444556 (32015290) + CryptonV-N5_DR    DNA/Crypton-V         18756  18780  (5757) 3576395  
  5763   11.3 12.5  0.9  chr9              24444557 24445611 (32014235) C Kolobok-N7_DR     DNA/Kolobok-T2          (0)   1176       1 3576396  
   207   18.4  0.0  2.0  chr9              24445619 24445668 (32014178) C DNA8-17_DR        DNA/hAT-Tip100       (1045)    768     720 3576397  
   358   16.9  0.0  0.0  chr9              24445693 24445757 (32014089) C Mariner-6_DR      DNA/TcMar-Tc1        (1564)     65       1 3576398  
  1543    8.7  0.0  0.0  chr9              24447081 24447275 (32012571) C DNA2-15_DR        DNA/hAT-Ac              (0)    530     336 3576399  
  6167    8.3  0.7  1.5  chr9              24447276 24448140 (32011706) C TDR8C             DNA                     (0)   1122     265 3576400  
   408   20.0  2.4  0.0  chr9              24448125 24448209 (32011637) C DNA-X-2B_DR       DNA                   (291)    148      62 3576401 *
   535   18.0  1.0  0.0  chr9              24448200 24448299 (32011547) + DNA2-15_DR        DNA/hAT-Ac              192    292   (238) 3576402  
   469   25.9  0.0  0.0  chr9              24448211 24448322 (32011524) C CryptonV-N1_DR    DNA/Crypton-V        (3587)   6464    6353 3576403 *
   426   20.3  3.9  3.1  chr9              24448300 24448320 (32011526) C TDR15             DNA/hAT-Ac            (206)    343     222 3576404 *
  7359    6.2  1.7  4.5  chr9              24448321 24449363 (32010483) C Looper-N7_DR      DNA/Kolobok-T2          (0)   1015       1 3576405  
   274    6.1  0.0  0.0  chr9              24449364 24449394 (32010452) C DNA2-15_DR        DNA/hAT-Ac            (298)    232     202 3576399  
  1171   14.6 15.5  0.0  chr9              24449395 24449620 (32010226) + DNA-X-2B_DR       DNA                       1    261   (178) 3576406  
  3546    8.6 14.5  0.0  chr9              24449664 24450248 (32009598) C HATN3B_DR         DNA/hAT                (36)    943     274 3576407  
   545   17.6 26.5  0.5  chr9              24450340 24450505 (32009341) C hAT-10_DR         DNA/hAT-Tip100       (3925)    555     347 3576408  
   738   12.5  4.5  0.0  chr9              24450521 24450632 (32009214) C HATN3B_DR         DNA/hAT               (862)    117       1 3576407  
   228   20.6  6.6 10.7  chr9              24450658 24450793 (32009053) C Harbinger-N19_DR  DNA/PIF-Harbinger     (490)    133       3 3576409  
   282   19.6  0.0  0.0  chr9              24451794 24451839 (32008007) + SINE2-1_DR        SINE/tRNA                 1     46   (152) 3576410  
   273    5.7  0.0  0.0  chr9              24451843 24451877 (32007969) C DNA-5-7_DR        DNA/hAT-hAT5            (0)    674     640 3576411  
  1754   11.3  4.5  1.4  chr9              24451878 24452146 (32007700) C DNA-5-7_DR        DNA/hAT-hAT5          (390)    284       8 3576411  
   331   22.9  0.0  0.0  chr9              24452163 24452302 (32007544) C hAT-N70_DR        DNA/hAT?              (653)    672     533 3576412 *
   350   18.5  9.2  0.8  chr9              24452187 24452198 (32007648) + HATN16_DR         DNA/hAT-Charlie         747    791   (153) 3576413  
   387   13.5  0.0  0.0  chr9              24452199 24452283 (32007563) C hAT-2_DR          DNA/hAT-Charlie        (81)   2455    2371 3576414  
  3410   11.8  8.1  0.7  chr9              24452284 24452877 (32006969) C Mariner-N6_DR     DNA/TcMar-Tc1           (0)   1652     994 3576415  
   350   18.5  9.2  0.8  chr9              24452288 24452306 (32007540) + HATN16_DR         DNA/hAT-Charlie         792    876    (68) 3576413 *
  6700   13.3  7.3  1.7  chr9              24453586 24454920 (32004926) C hAT-N26_DR        DNA/hAT-Ac             (51)   1408       1 3576416  
  6431    9.8  3.7  0.8  chr9              24455606 24456587 (32003259) + L2-3_DRe          LINE/L2                4052   5061     (7) 3576417  
   224    6.8  6.8  0.0  chr9              24457496 24457539 (32002307) C HATN11_DR         DNA/hAT-hobo          (174)    753     707 3576418  
  3774   11.6  6.6  2.6  chr9              24458324 24458942 (32000904) + Harbinger-N9_DR   DNA/PIF-Harbinger         1    643     (0) 3576419  
   202   18.1  0.0  6.0  chr9              24459712 24459764 (32000082) C Gypsy44-I_DR      LTR/Gypsy            (2275)   2802    2753 3576420  
   366   26.8 12.3  0.0  chr9              24460706 24460843 (31999003) C hAT-N4C_DR        DNA/hAT-Charlie        (37)    158       4 3576421  
   243   31.3  2.4  0.0  chr9              24460771 24460853 (31998993) + DNA8-26_DR        DNA                    1666   1750  (2780) 3576422 *
  1086   10.3 16.4  0.0  chr9              24460855 24461049 (31998797) + hAT-N32D_DR       DNA/hAT-Charlie           1    227   (428) 3576423  
  5734   11.8 10.4  0.9  chr9              24461050 24462040 (31997806) C hAT-N154_DR       DNA/hAT-Tip100          (0)   1395     312 3576424  
   201   11.9  4.4  6.8  chr9              24462035 24462079 (31997767) C hAT-N154_DR       DNA/hAT-Tip100       (1217)    178     135 3576424 *
   226   21.9  0.0  4.7  chr9              24462109 24462175 (31997671) + ERV1-5_DR-I       LTR/ERV1               4476   4539   (510) 3576425 *
  2561   10.2  0.5  1.6  chr9              24462131 24462508 (31997338) + hAT-N32D_DR       DNA/hAT-Charlie         281    654     (1) 3576426  
   485   22.5 18.1  0.0  chr9              24462535 24462672 (31997174) + Harbinger-N27_DR  DNA/PIF-Harbinger?        1    163    (57) 3576427  
  1830    6.8  4.2  5.6  chr9              24463398 24463710 (31996136) C EnSpm-N15_DR      DNA/CMC-EnSpm          (16)   1471    1149 3576428  
   605   24.8  4.3  0.0  chr9              24463716 24463856 (31995990) C SINE2-1_DR        SINE/tRNA              (51)    147       1 3576429  
   747   12.7  5.5  4.2  chr9              24463857 24464020 (31995826) C EnSpm-N15_DR      DNA/CMC-EnSpm         (296)   1191    1026 3576428 *
  1452   13.0 13.2 17.6  chr9              24464019 24464633 (31995213) + EnSpm-N15_DR      DNA/CMC-EnSpm           896   1487     (0) 3576430  
   202   10.8 14.3  8.3  chr9              24465041 24465131 (31994715) C EnSpmN1_DR        DNA/CMC-EnSpm         (648)   5933    5838 3576431  
   486   20.8  2.1  0.0  chr9              24465617 24465712 (31994134) C HATN2_DR          DNA/hAT                 (0)   1219    1122 3576432  
  1947   21.4  6.9  2.7  chr9              24465870 24466363 (31993483) C TDR13D            DNA                     (0)    762     249 3576433  
  1099   15.2  0.7 45.1  chr9              24466371 24466824 (31993022) C DNA13TA1_DR       DNA/TcMar-Tc1           (0)    318       4 3576434  
  2237   14.2 21.3  3.4  chr9              24467110 24467634 (31992212) C DIRS-1-LTR_DR     LTR/Ngaro               (2)    620       5 3576435  
   272   19.3 21.3  0.9  chr9              24467635 24467728 (31992118) + DNAX-16_DR        DNA                     311    423     (0) 3576436  
   993   17.0  9.8 11.2  chr9              24467817 24468366 (31991480) + hAT-N129_DR       DNA/hAT-Ac                1    755     (9) 3576437 *
  2189    9.3  9.3  0.5  chr9              24468363 24468706 (31991140) C hAT-N137_DR       DNA/hAT-Ac            (861)   2710    2337 3576438  
   235   18.6 13.5  3.3  chr9              24469298 24469408 (31990438) C ASAT_CY           Satellite              (75)    187      66 3576439  
   526    1.3  0.0  0.0  chr9              24469700 24469777 (31990069) + (CTATA)n          Simple_repeat             3     80     (0) 3576440  
   279    7.4  0.8 11.7  chr9              24469704 24469826 (31990020) C MuDR-2_DR         DNA/MULE-MuDR        (7519)  16414   16304 3576441 *
  3033   14.1  1.6  2.7  chr9              24469723 24469797 (31990049) C Merlin-1_DR       DNA/Merlin           (8288)   2239    1735 3576442  
  3339   10.2  1.5  0.7  chr9              24469798 24470340 (31989506) + Mariner-N38_DR    DNA/TcMar-Tc1             1    547     (0) 3576443  
   290   18.1  4.7 16.8  chr9              24470341 24470368 (31989478) C Helitron-N3_DR    RC/Helitron          (1492)   1524    1508 3576444 *
  3033   14.1  1.6  2.7  chr9              24470341 24470356 (31989490) C Merlin-1_DR       DNA/Merlin           (8288)   1734    1613 3576442  
   204    9.4  0.0  3.1  chr9              24471289 24471321 (31988525) C Copia4-I_DR       LTR/Copia            (1783)   2424    2393 3576445  
   389   19.1  9.0  0.8  chr9              24471325 24471435 (31988411) C ASAT_CY           Satellite             (103)    159      40 3576446  
   252   25.0  4.2  3.3  chr9              24471333 24471420 (31988426) + EnSpm-N59_DR      DNA/CMC-EnSpm?         1651   1739  (1930) 3576447 *
   998    9.6 10.7  0.0  chr9              24471421 24471597 (31988249) C EnSpm-N21_DR      DNA/CMC-EnSpm           (0)    479     284 3576448  
   598   13.3  5.4  1.5  chr9              24471549 24471593 (31988253) C EnSpm-N59_DR      DNA/CMC-EnSpm?       (1627)   2042    1993 3576449 *
   622    8.1  0.0  0.0  chr9              24471594 24471679 (31988167) + TDR20             DNA/Merlin                1     86   (153) 3576450  
   242    9.1  0.0  0.0  chr9              24471693 24471725 (31988121) C HarbingerN1_DR    DNA/PIF-Harbinger     (116)    534     502 3576451 *
   933   12.8  0.8  1.5  chr9              24471697 24471859 (31987987) + DIRS-6B_DR        LTR/Ngaro              6384   6519   (551) 3576452  
  1512   19.8 28.3  4.3  chr9              24472535 24473506 (31986340) + hAT-N26_DR        DNA/hAT-Ac                1   1196   (263) 3576453  
 47649    4.2  2.4  1.4  chr9              24473507 24479641 (31980205) + DIRS-18_DR        LTR/DIRS                  1   6192     (0) 3576454  
   501   11.1  2.8  0.0  chr9              24479582 24479653 (31980193) C DIRS1_DR          LTR/DIRS              (265)   5867    5794 3576455 *
   790   14.2  2.6  4.5  chr9              24479666 24479893 (31979953) + hAT-N26_DR        DNA/hAT-Ac             1233   1456     (3) 3576456  
   332   23.4  5.6  6.2  chr9              24481691 24481720 (31978126) + MuDR-2_DR         DNA/MULE-MuDR         14521  14549  (9384) 3576457  
   843   16.9  0.0  0.7  chr9              24481721 24481869 (31977977) + DIRS-15B_DR       LTR/Ngaro                 1    148  (5161) 3576458  
   655   12.5  0.0  0.0  chr9              24481865 24481960 (31977886) + DIRS-15B_DR       LTR/Ngaro               590    685     (0) 3576458 *
  1187   16.9  4.3  5.4  chr9              24482555 24482928 (31976918) C DNAX-16_DR        DNA                  (1001)    473       1 3576459  
   508   23.6 11.2  2.5  chr9              24482929 24483037 (31976809) + TDR17B            DNA/Sola-1              489    613   (933) 3576460  
   500   19.1  0.8  3.5  chr9              24483052 24483170 (31976676) C DNAX-16_DR        DNA                   (307)    116       1 3576461  
   284   16.9  3.4  0.0  chr9              24483447 24483505 (31976341) C Mariner-1_DR      DNA/TcMar-Tc1           (0)   1508    1448 3576462  
   554   24.8  8.3  1.6  chr9              24484479 24484708 (31975138) C ERV1-N2-LTR_DR    LTR                    (10)    784     540 3576463  
   730   20.0  0.0  1.4  chr9              24486495 24486636 (31973210) C Harbinger-N27_DR  DNA/PIF-Harbinger?      (1)    219      80 3576464  
   319   11.1  0.0  0.0  chr9              24487326 24487370 (31972476) C SINE2-3B_DR       SINE/tRNA-V             (2)    349     305 3576465  
   247   30.0  1.1  0.0  chr9              24487385 24487474 (31972372) C EnSpm-10_DR       DNA/CMC-EnSpm        (4244)   2061    1971 3576466  
  2898   14.1 13.4  0.0  chr9              24487517 24488055 (31971791) C TDR13             DNA                    (44)    728     118 3576467  
  1956   11.6 29.7  2.1  chr9              24489512 24489969 (31969877) C HarbingerN5_DR    DNA/PIF-Harbinger       (0)    861     280 3576468  
   202    9.4  3.1  0.0  chr9              24489985 24490016 (31969830) C Gypsy13-LTR_DR    LTR/Gypsy               (0)   1162    1130 3576469  
  2258    2.9  2.5  0.3  chr9              24490017 24490293 (31969553) + L2-1_DR           LINE/L2                4698   4980     (5) 3576470  
   944   18.9  9.8  2.3  chr9              24490293 24490579 (31969267) C Gypsy13-LTR_DR    LTR/Gypsy              (28)   1134     827 3576469 *
  1002   18.4  3.0  3.9  chr9              24490614 24490844 (31969002) C DIRS-9B_DR        LTR/Ngaro               (0)   7179    6951 3576471  
  7498   11.5  4.8  6.7  chr9              24490845 24492339 (31967507) C hAT-N114_DR       DNA/hAT-Ac              (0)   2351     883 3576472  
  1501   14.7  4.3  3.1  chr9              24492336 24492657 (31967189) C hAT-N114_DR       DNA/hAT-Ac           (2025)    326       1 3576473 *
  1821   17.4  5.9  1.1  chr9              24492660 24493013 (31966833) C DIRS-4N2_DR       LTR/Ngaro             (222)   5768    5398 3576474  
   751   22.0  1.9  3.9  chr9              24492999 24493206 (31966640) C Gypsy13-LTR_DR    LTR/Gypsy             (354)    808     605 3576469 *
   291   20.7  6.8  6.8  chr9              24493501 24493588 (31966258) C Nimb-1_DR         LINE/I                  (0)   5274    5168 3576475  
   336   26.2 15.2  4.3  chr9              24493779 24493969 (31965877) + EnSpm-N10_DR      DNA/CMC-EnSpm          1963   2173  (7135) 3576476  
   604    9.6  0.0  7.5  chr9              24494028 24494122 (31965724) + hAT-N66_DR        DNA/hAT-Charlie           1     88   (107) 3576477  
  1582    7.3 10.2  2.0  chr9              24494123 24494358 (31965488) C HATN8_DR          DNA/Zisupton            (0)    255       1 3576478  
   230    3.6  0.0  0.0  chr9              24494335 24494362 (31965484) C ENSPM-2N_DR       DNA/CMC-EnSpm         (822)    716     689 3576479 *
   531    7.9  0.0  0.0  chr9              24494358 24494433 (31965413) + hAT-N66_DR        DNA/hAT-Charlie          82    157    (38) 3576480  
   356   19.7  5.3  0.0  chr9              24495825 24495900 (31963946) C Kolobok-N5_DR     DNA/Kolobok-T2?       (357)    128      49 3576481  
  3082   18.7  8.6  4.0  chr9              24496142 24496999 (31962847) + Copia-13D_DR-LTR  LTR/Gypsy?                1    896    (13) 3576482  
   224   17.2  0.0  0.0  chr9              24497145 24497202 (31962644) + L1-11_DR          LINE/L1                5376   5433  (1891) 3576483 *
   290   15.2  1.5  0.0  chr9              24497155 24497220 (31962626) + CryptonV-N4_DR    DNA/Crypton-V          3980   4046  (9447) 3576484  
   225   26.5  0.0  2.4  chr9              24497221 24497238 (31962608) + (CTA)n            Simple_repeat             2     83     (0) 3576485  
   278   22.7  0.0  1.3  chr9              24497890 24497965 (31961881) + Kolobok-N10_DR    DNA/Kolobok             330    404   (239) 3576486  
  1491   16.4  4.9  1.2  chr9              24498031 24498338 (31961508) + ERV1-N1B_DR-LTR   LTR/ERV1                655    973     (0) 3576487  
   757   16.6  3.1  5.3  chr9              24498470 24498660 (31961186) + DNA9-6_DR         DNA                    4408   4594  (3290) 3576488 *
  1767    9.2 18.2  1.4  chr9              24498524 24498841 (31961005) C SINE2-4_DR        SINE/tRNA-V-RTE         (0)    371       1 3576489  
  1407   16.2 15.0  2.5  chr9              24498842 24498889 (31960957) C DNA6-6_DR         DNA                  (7038)   4243    4152 3576490  
   257   25.2  8.0  0.8  chr9              24498800 24498911 (31960935) C DNA8-9_DR         DNA/hAT-Ac            (598)    853     734 3576491 *
  1864   10.9  3.8  0.0  chr9              24499909 24500174 (31959672) C SINE3-1           SINE/5S-Deu-L2          (2)    588     313 3576492  
   445   17.0 23.6  0.6  chr9              24500822 24500969 (31958877) + DNAX-25B_DR       DNA/Zisupton           2306   2487  (1051) 3576493 *
  1496   12.8  0.4  6.5  chr9              24500855 24501114 (31958732) + DNA8-17_DR        DNA/hAT-Tip100         1419   1663   (150) 3576494  
   673   19.6  1.1  7.4  chr9              24500949 24501135 (31958711) C DNA7-N2_DR        DNA/hAT-hAT6          (438)   1576    1401 3576495 *
   263   18.2  1.3  9.6  chr9              24501124 24501202 (31958644) + Merlin-N3_DR      DNA/Merlin              181    253     (2) 3576496 *
   365   19.1 11.6  1.6  chr9              24501213 24501324 (31958522) + hAT-N115_DR       DNA/hAT                 738    860   (269) 3576497  
 10643    4.1  3.5  0.3  chr9              24501351 24502683 (31957163) + LOOPERN2_DR       DNA/Kolobok-T2            1   1375     (0) 3576498  
   210   30.6  0.0  4.2  chr9              24502722 24502820 (31957026) C HARBINGERN2C_DR   DNA/PIF-Harbinger     (310)    633     539 3576499  
   212   20.4 11.1  0.0  chr9              24502948 24503001 (31956845) + hAT-N59_DR        DNA/hAT-Tip100         1129   1188    (24) 3576500  
   215   21.1 10.2  3.2  chr9              24503133 24503220 (31956626) + hAT-N123_DR       DNA/hAT-Ac              548    641   (253) 3576501  
   347    1.7  0.0  0.0  chr9              24503240 24503299 (31956547) + (CTATT)n          Simple_repeat             4     63     (0) 3576502  
   214   24.6  6.3  7.1  chr9              24504835 24504872 (31954974) C hAT-N202_DR       DNA/hAT-Tip100       (1330)    555     503 3576503  
  3067    5.9  7.4  8.8  chr9              24504878 24505431 (31954415) + Mariner-N38_DR    DNA/TcMar-Tc1             1    547     (0) 3576504  
   214   24.6  6.3  7.1  chr9              24504912 24504961 (31954885) C hAT-N202_DR       DNA/hAT-Tip100       (1330)    502     430 3576503 *
   308    0.0  0.0  0.0  chr9              24505403 24505436 (31954410) + Merlin-1_DR       DNA/Merlin             2146   2179  (8348) 3576505 *
  2287   13.8 13.3  0.9  chr9              24505432 24505898 (31953948) C LTR-8_DR          LTR                    (88)    524       1 3576506  
  5108    4.3  0.5  1.3  chr9              24507775 24508410 (31951436) + LOOPERN1_DR       DNA/Kolobok-T2            1    631   (603) 3576507  
   402   18.8  2.2  2.9  chr9              24508633 24508769 (31951077) + Mariner-N38_DR    DNA/TcMar-Tc1            56    191   (356) 3576508  
   307   20.5 11.2  0.6  chr9              24508634 24508677 (31951169) + DNAX-25B_DR       DNA/Zisupton           1899   2065  (1472) 3576509 *
   360   15.2  9.3  1.7  chr9              24508678 24508784 (31951062) + hAT-N21B_DR       DNA/hAT-Ac              808    922   (379) 3576510  
   221   23.0  8.9  0.9  chr9              24508698 24508798 (31951048) C ENSPM-6_DR        DNA/CMC-EnSpm       (18800)  13816   13708 3576511 *
   907   21.9  5.7  0.5  chr9              24508916 24509108 (31950738) C hATN-28_DRe       DNA/hAT-Charlie         (0)    203       1 3576512  
   213   29.7  0.0  1.6  chr9              24509055 24509119 (31950727) + DNA6-10_DR        DNA                    2765   2828  (3878) 3576513 *
  1193   10.0  4.1  2.0  chr9              24509245 24509438 (31950408) + Merlin-N2_DR      DNA/Merlin                1    198   (543) 3576514  
   843   16.3  0.0  0.0  chr9              24509446 24509580 (31950266) C Harbinger-4N1C_DR DNA/PIF-Harbinger       (0)   1206    1072 3576515 *
  1892   15.1  0.0  0.0  chr9              24509580 24509863 (31949983) C Harbinger-4N1C_DR DNA/PIF-Harbinger     (922)    284       1 3576516  
  2085    9.2  0.3  0.3  chr9              24509873 24510166 (31949680) C Merlin-N2_DR      DNA/Merlin            (121)    620     327 3576517  
  2523    7.9  3.7  0.3  chr9              24510182 24510536 (31949310) + SINE2-3_DR        SINE/tRNA-V-RTE           1    367     (1) 3576518  
   686   18.3  7.9  3.6  chr9              24510371 24510585 (31949261) C MuDR-2_DR         DNA/MULE-MuDR        (4894)  19039   18816 3576519 *
  1976    7.5  3.6  0.0  chr9              24510562 24510840 (31949006) C Merlin-N2_DR      DNA/Merlin            (452)    289       1 3576517  
   201   20.4  2.0  0.0  chr9              24511966 24512014 (31947832) C Merlin-1_DR       DNA/Merlin              (0)  10527   10478 3576520  
   447   16.1  6.5 12.0  chr9              24512032 24512215 (31947631) + Merlin-N1_DR      DNA/Merlin              147    321    (48) 3576521  
  2016   10.8  5.2  4.4  chr9              24512580 24512985 (31946861) + HATN10_DR         DNA/hAT-Ac                1    409    (46) 3576522  
  4111   15.5  5.5  2.9  chr9              24513063 24513928 (31945918) C MuDR-N1_DR        DNA/MULE-MuDR           (0)    896       9 3576523  
   201   15.8  2.5  6.4  chr9              24513943 24513968 (31945878) + Merlin-1_DR       DNA/Merlin             8047   8124  (2403) 3576524  
   226    9.1  1.8  0.0  chr9              24513969 24514023 (31945823) + Zisupton-3_DR     DNA/Zisupton           7098   7153   (802) 3576525 *
   238    4.6  1.5  0.0  chr9              24513987 24514051 (31945795) + Helitron-4_DR     RC/Helitron           11882  11947 (19921) 3576526  
   257   18.4  2.0  0.0  chr9              24514419 24514467 (31945379) + DNA2-7_DR         DNA                    1487   1536  (8114) 3576527  
   656   17.6  6.1  0.7  chr9              24515749 24515873 (31943973) C Kolobok-N3_DR     DNA/Kolobok-T2?        (73)    297     166 3576528  
   403   11.0 49.5  0.0  chr9              24515874 24515982 (31943864) C DNA-N17_DR        DNA                     (0)    367     205 3576529  
  4187   16.1  3.7  3.5  chr9              24515983 24516744 (31943102) C TDR13B            DNA                     (0)    763       1 3576530  
  1374   16.0  0.5  0.0  chr9              24516745 24516946 (31942900) C DNA-N17_DR        DNA                   (163)    204       2 3576529  
   520   15.2  4.5  4.5  chr9              24516947 24517053 (31942793) C Kolobok-N3_DR     DNA/Kolobok-T2?       (202)    168      62 3576528  
   584   23.6  6.6  2.1  chr9              24517066 24517247 (31942599) + Merlin-N1_DR      DNA/Merlin                1    190   (179) 3576531  
   446   21.2  0.0  0.0  chr9              24517262 24517346 (31942500) C Kolobok-N3_DR     DNA/Kolobok-T2?       (285)     85       1 3576532  
   214    7.8  0.0  3.1  chr9              24518060 24518125 (31941721) + DNA-TA-4_DR       DNA/TcMar              6077   6140  (3655) 3576533 *
   291    5.6  2.7  4.1  chr9              24518067 24518140 (31941706) + DNA-6-N2_DR       DNA                     781    853  (4203) 3576534  
   241   16.7  2.7  2.7  chr9              24518078 24518121 (31941725) + L1-11_DR          LINE/L1                5386   5429  (1895) 3576535 *
  6634   10.6  6.9  1.3  chr9              24518122 24519223 (31940623) C ERV1-N11_DR-LTR   LTR/ERV1                (2)   1367     205 3576536  
   302   13.7  2.0  0.0  chr9              24519222 24519272 (31940574) C ERV1-9_DR-LTR     LTR/ERV1              (112)    580     529 3576537 *
  3991   11.1  1.8  1.8  chr9              24519286 24519966 (31939880) + Gypsy148-LTR_DR   LTR/Gypsy                 1    681    (27) 3576538  
  2220   11.9 10.3  1.6  chr9              24519963 24520379 (31939467) C ERV1-9_DR-LTR     LTR/ERV1              (168)    524      72 3576537 *
  2912   13.3  0.6  0.4  chr9              24520381 24520856 (31938990) C Copia-11I_DR-LTR  LTR/Gypsy?              (0)    477       1 3576539  
   327   17.7  0.0  0.0  chr9              24520858 24520919 (31938927) C ERV1-9_DR-LTR     LTR/ERV1              (618)     74      13 3576537  
   284   13.2  1.3  0.0  chr9              24520996 24521071 (31938775) C DNA-1-7_DR        DNA/PIF-Harbinger     (683)    755     679 3576540  
   212    8.9  0.0  7.3  chr9              24521008 24521080 (31938766) + hAT-N75_DR        DNA/hAT-Charlie         998   1065   (262) 3576541 *
  1169    6.9 17.1  2.9  chr9              24521206 24521415 (31938431) C TDR20             DNA/Merlin              (0)    239       1 3576542  
   206   13.7  2.2  4.4  chr9              24522082 24522127 (31937719) C BEL8-I_DR         LTR/Pao               (922)   5784    5740 3576543  
   265   23.1 10.4  3.0  chr9              24522616 24522630 (31937216) + EnSpm-5_DR        DNA/CMC-EnSpm          2387   2459  (5212) 3576544  
   473   15.0 12.0  0.0  chr9              24522631 24522730 (31937116) + DNA-2-29_DR       DNA                      16    127     (5) 3576545  
   485    2.5  0.0  0.0  chr9              24522770 24522848 (31936998) + (CTAA)n           Simple_repeat             3     81     (0) 3576546  
  1338    6.5  9.1  4.6  chr9              24522953 24523162 (31936684) + Looper-N8_DR      DNA/Kolobok-T2            1    219   (888) 3576547  
   279    5.4  0.0  0.0  chr9              24523173 24523209 (31936637) C Kolobok-N7B_DR    DNA/Kolobok-T2        (450)     37       1 3576548 *
   336    0.0  2.4  0.0  chr9              24523177 24523217 (31936629) C Merlin-2_DR       DNA/Merlin           (8795)   5126    5085 3576549  
   269   17.9  4.5  0.0  chr9              24523244 24523310 (31936536) C Mariner-10_DR     DNA/TcMar-Tc1         (112)   1485    1416 3576550  
  8067   11.8  6.1  0.9  chr9              24523318 24524610 (31935236) C Kolobok-N2_DR     DNA/Kolobok-T2         (11)   1360       1 3576551  
  3043    3.0  0.3  0.6  chr9              24524717 24525081 (31934765) C DIRS-7_DR         LTR/Ngaro               (0)   5393    5030 3576552  
   203   18.5  2.9  6.0  chr9              24525719 24525787 (31934059) C L1-37_DR          LINE/L1               (120)   5456    5390 3576553  
   557    1.2  0.0  0.0  chr9              24525873 24525958 (31933888) + (CAAT)n           Simple_repeat             2     87     (0) 3576554  
   430   18.4  4.4 11.8  chr9              24526004 24526139 (31933707) + Harbinger-N23_DR  DNA/PIF-Harbinger        78    204   (233) 3576555  
  2627   14.6 23.0  1.7  chr9              24526446 24527072 (31932774) + LTR-25_DR-LTR     LTR                       1    758   (797) 3576556  
  1000    7.9  1.4  0.0  chr9              24527088 24527226 (31932620) C SINE3-2_DR        SINE?                  (23)    141       1 3576557  
   409   20.6  3.0 10.3  chr9              24527244 24527378 (31932468) + LTR-25_DR-LTR     LTR                     762    887   (668) 3576556  
  2577    9.6  6.3  1.9  chr9              24527392 24527806 (31932040) + DNA-1-11_DR       DNA                     292    724     (0) 3576558  
   475   23.3 11.2  1.2  chr9              24527807 24527956 (31931890) C DNA2-13_DR        DNA                  (1586)   4312    4148 3576559  
   210   16.3  8.2  0.0  chr9              24528094 24528142 (31931704) + Gypsy11-LTR_DR    LTR/Gypsy               874    926   (822) 3576560  
   367    4.4  0.0  0.0  chr9              24529791 24529835 (31930011) C hAT-N94_DR        DNA/hAT-Charlie       (245)    826     782 3576561  
  4320   13.7 15.4  1.0  chr9              24529844 24530707 (31929139) + Harbinger-4N1_DR  DNA/PIF-Harbinger        28   1014     (7) 3576562  
  2454    8.4  1.4  7.3  chr9              24532012 24532448 (31927398) + DNA-2-30B_DR      DNA                       1    413     (0) 3576563  
   319   14.5  2.8  2.8  chr9              24532473 24532543 (31927303) C EnSpm-N27B_DR     DNA/CMC-EnSpm         (102)     71       1 3576564  
   223    0.0  0.0  0.0  chr9              24532939 24532994 (31926852) + DNA-6-N2_DR       DNA                     781    836  (4220) 3576565 *
   296    7.2  0.0  1.4  chr9              24532946 24533015 (31926831) C DNA-6-N2_DR       DNA                   (792)   4264    4196 3576566  
   222    1.5  2.8  5.8  chr9              24532995 24533005 (31926841) C DNA-TA-4_DR       DNA/TcMar            (5080)   4711    4647 3576567 *
   205   19.7 10.6  4.4  chr9              24533014 24533098 (31926748) + DNA-N44_DR        DNA/Kolobok-T2           41    130   (402) 3576568 *
   235   13.9  0.0  3.8  chr9              24533016 24533027 (31926819) + hAT-N75_DR        DNA/hAT-Charlie         998   1076   (251) 3576569  
   699   14.7  5.2  0.0  chr9              24533506 24533613 (31926233) + HE1_DR1           SINE/tRNA-V-RTE          81    194   (208) 3576570  
  1501   18.6 14.7  0.0  chr9              24533614 24533995 (31925851) C TDR24             DNA                     (1)    443       6 3576571  
   323   26.8  2.4  8.9  chr9              24533933 24533997 (31925849) C Mariner-N2_DR     DNA/TcMar            (2414)   1552    1395 3576572 *
   330   26.3  1.0  4.0  chr9              24533998 24534100 (31925746) C DNA7-N2_DR        DNA/hAT-hAT6          (411)   1603    1504 3576573  
  2548   12.0 12.3  2.8  chr9              24534365 24534894 (31924952) C DNA-1-7_DR        DNA/PIF-Harbinger       (0)   1438     860 3576574  
  2545   17.1  8.9  5.6  chr9              24534404 24535177 (31924669) + ENSPM-6_DR        DNA/CMC-EnSpm         26876  27673  (4943) 3576575 *
   553   11.8  0.0  0.0  chr9              24535187 24535262 (31924584) C DNA-1-7_DR        DNA/PIF-Harbinger    (1362)     76       1 3576576  
   518    6.6  0.5  1.3  chr9              24535892 24535988 (31923858) + DNA7-N1_DR        DNA/Zisupton           9206   9278  (1139) 3576577  
   264   18.9  0.8  8.0  chr9              24535900 24536020 (31923826) C Penelope-1_DR     LINE/Penelope         (399)   4047    3935 3576578 *
   434   10.5  5.2  1.7  chr9              24535919 24536034 (31923812) C Mariner-N5C_DR    DNA/TcMar            (6438)   1483    1364 3576579 *
   447    9.6  0.8  2.6  chr9              24535989 24536005 (31923841) + CryptonV-N5_DR    DNA/Crypton-V          9142   9253 (15284) 3576580  
   212   21.5  0.0 16.5  chr9              24536260 24536365 (31923481) C DNA2-6_DR         DNA/CMC-EnSpm        (1142)   1943    1853 3576581  
  1528   10.3  3.5  3.9  chr9              24537247 24537528 (31922318) C Mariner-N38_DR    DNA/TcMar-Tc1           (0)    547     267 3576582  
  1056   13.2 13.3  1.8  chr9              24537525 24537779 (31922067) + EnSpm-N5_DR       DNA/CMC-EnSpm             1    284     (6) 3576583 *
  1558   10.7  0.0  0.4  chr9              24537793 24538036 (31921810) C Mariner-N38_DR    DNA/TcMar-Tc1         (275)    272      30 3576582  
   549   18.6 13.6  1.4  chr9              24537869 24537927 (31921919) C Helitron-4_DR     RC/Helitron         (18145)  13723   13538 3576584 *
   618    8.9 14.4  1.4  chr9              24537928 24538052 (31921794) + CryptonV-N4_DR    DNA/Crypton-V          4960   5100  (8393) 3576585  
  1125   10.5  0.0  0.0  chr9              24538361 24538512 (31921334) + LOOPERN5_DR       DNA/Kolobok-T2          989   1140    (97) 3576586  
   201   15.6  0.0  0.0  chr9              24539158 24539189 (31920657) C BEL11-I_DR        LTR/Pao              (4776)   1223    1192 3576587  
  1250    8.8  6.6  0.0  chr9              24539597 24539777 (31920069) C TC1DR3B           DNA/TcMar-Tc1         (696)    193       1 3576588  
   214   15.0  5.0  0.0  chr9              24539748 24539787 (31920059) + Merlin-2_DR       DNA/Merlin             4872   4913  (9008) 3576589 *
  1096    6.3  0.0  0.0  chr9              24540060 24540217 (31919629) + (CAAT)n           Simple_repeat             2    159     (0) 3576590  
   208   12.6 16.0  4.8  chr9              24540171 24540245 (31919601) C Gypsy-22-I_DR     LTR/Gypsy            (5559)    154      72 3576591 *
   411   13.3  1.9  2.8  chr9              24540701 24540808 (31919038) C Harbinger1_DR     DNA/PIF-Harbinger    (1587)   2874    2768 3576592 *
   782   14.7  0.0  0.0  chr9              24540730 24540885 (31918961) + (TCTA)n           Simple_repeat             3    158     (0) 3576593  
   535    6.7  3.4  0.0  chr9              24540809 24540897 (31918949) C Ginger1-N1_DR     DNA/Ginger-1          (285)   2373    2282 3576594 *
   298   24.4  0.6  2.8  chr9              24540809 24540876 (31918970) C ZFERV-2-I_DR      LTR/ERV1             (9656)    903     732 3576595 *
 21292   19.0  0.7  0.4  chr9              24540882 24545398 (31914448) + GypsyDR2          LTR/Gypsy                 1   4083   (129) 3576596  
   433    3.9  0.0  0.0  chr9              24545401 24545452 (31914394) + Gypsy101-LTRb_DR  LTR/Gypsy               534    585     (0) 3576597  
   339   11.9  0.0  3.0  chr9              24545453 24545510 (31914336) + EnSpm-N61_DR      DNA/CMC-EnSpm          2325   2380  (1753) 3576598 *
   874    0.0  0.0  0.0  chr9              24545453 24545581 (31914265) + (TCTA)n           Simple_repeat             3    131     (0) 3576599  
   356    6.5  0.0  3.2  chr9              24545528 24545591 (31914255) + DNA2-13_DR        DNA                     357    418  (5480) 3576600 *
  3956    9.3  5.0  0.8  chr9              24547432 24547996 (31911850) C SINE3-1           SINE/5S-Deu-L2          (2)    588       1 3576601  
   214   10.4  0.0  0.0  chr9              24548302 24548349 (31911497) + DNA-TA-4_DR       DNA/TcMar              4656   4703  (5092) 3576602  
  5152   12.4 10.2  0.6  chr9              24548604 24549511 (31910335) + DNA-X-5_DR        DNA/hAT                   1    995   (226) 3576603  
   229   16.7  0.0  0.0  chr9              24550481 24550528 (31909318) C hAT-N47C_DR       DNA/hAT-Tip100       (1201)   1258    1211 3576604  
   222   25.6  4.7  4.7  chr9              24550529 24550559 (31909287) + DNA6-6_DR         DNA                    9921   9992  (1289) 3576605  
   285    2.6  0.0  0.0  chr9              24551404 24551479 (31908367) + (TTCC)n           Simple_repeat             3     78     (0) 3576606  
   918   14.4  0.0  2.5  chr9              24551560 24551587 (31908259) C hAT-N127_DR       DNA/hAT-Charlie      (3155)   7161    7002 3576607  
  1050    8.1  0.0  0.0  chr9              24551588 24551723 (31908123) C SINE2-4_DR        SINE/tRNA-V-RTE         (0)    371     236 3576608  
   900   10.0  1.3  4.0  chr9              24551592 24551747 (31908099) + DNA9-6_DR         DNA                    4464   4615  (3269) 3576609 *
   222   23.2  4.3  0.0  chr9              24551912 24551980 (31907866) + DNA8-19_DR        DNA/Merlin                1     72   (234) 3576610 *
   656    6.7 17.6  4.3  chr9              24551968 24552092 (31907754) C DNA8-19_DR        DNA/Merlin            (165)    141       1 3576611  
  2498    7.7 38.5  1.5  chr9              24552104 24552674 (31907172) C TDR13B2           DNA                     (0)    779       1 3576612  
  1440   10.2  4.7  0.0  chr9              24552971 24553206 (31906640) + EnSpm-N35_DR      DNA/CMC-EnSpm             1    247   (663) 3576613  
   513   18.7  0.9  2.8  chr9              24553182 24553291 (31906555) + DNA8-17_DR        DNA/hAT-Tip100         1300   1407   (406) 3576614 *
  1087   13.3 33.6  0.0  chr9              24553202 24553457 (31906389) + SINE2-3B_DR       SINE/tRNA-V              10    351     (0) 3576615  
  1506    6.0 15.1  0.7  chr9              24553463 24553714 (31906132) + EnSpm-N35_DR      DNA/CMC-EnSpm           623    910     (0) 3576616  
  1786    7.6  0.0  0.4  chr9              24554447 24554685 (31905161) + TDR20             DNA/Merlin                2    239     (0) 3576617  
  1558   14.4  2.2  0.4  chr9              24557037 24557307 (31902539) + hAT-N52_DR        DNA/hAT-Ac                1    276   (545) 3576618  
   676   22.3  2.7  9.8  chr9              24557317 24557535 (31902311) + hAT-N52_DR        DNA/hAT-Ac              607    811    (10) 3576619  
  4707   13.2  5.7  1.9  chr9              24557964 24558838 (31901008) + L1-103_DR         LINE/L1                 976   1883   (184) 3576620  
  1369   16.4 13.7  6.6  chr9              24558764 24558839 (31901007) + CryptonV-N5_DR    DNA/Crypton-V         15271  15381  (9156) 3576621 *
  5406   12.7 11.1  4.2  chr9              24558840 24559982 (31899864) + HATN2_DR          DNA/hAT                   1   1219     (0) 3576622  
  1053   21.2  2.6 10.4  chr9              24559983 24560023 (31899823) + CryptonV-N5_DR    DNA/Crypton-V         16131  16149  (8388) 3576623  
   749    9.9  0.7  4.5  chr9              24559992 24560127 (31899719) + L1-103_DR         LINE/L1                1893   2023    (44) 3576624 *
  5579   12.2  5.6  1.4  chr9              24560128 24561053 (31898793) + HAT1N_DR          DNA/hAT-Ac                1    965     (0) 3576625  
   207   11.3  7.5  0.0  chr9              24561054 24561099 (31898747) + L1-103_DR         LINE/L1                2016   2065     (2) 3576620  
   307   24.6  0.9  3.7  chr9              24561275 24561384 (31898462) C IS3EU-4_DR        DNA/IS3EU             (831)  14198   14092 3576626 *
   490   11.9  0.0  0.0  chr9              24561291 24561416 (31898430) + Polinton-4N1_DR   DNA/Maverick           4703   4828  (5608) 3576627 *
   498   10.0  0.0  0.0  chr9              24561311 24561430 (31898416) + (TG)n             Simple_repeat             1    120     (0) 3576628  
   288   19.4  3.2  0.8  chr9              24561320 24561444 (31898402) + DIRS-8B_DR        LTR/Ngaro              4846   4973  (2340) 3576629 *
   432   13.3  5.1  0.0  chr9              24561352 24561449 (31898397) + Helitron-2_DR     RC/Helitron           23608  23710  (3702) 3576630  
   206   28.2  0.0  3.9  chr9              24561381 24561461 (31898385) C Zisupton-7_DR     DNA/Zisupton        (16097)    985     908 3576631 *
  5695   10.6 15.9  1.9  chr9              24562245 24563298 (31896548) C TDR22             DNA                     (1)   1254      56 3576632  
   327   22.5  8.5  5.5  chr9              24563280 24563420 (31896426) + DNAX-23_DR        DNA                    9285   9429  (2372) 3576633 *
  2037   14.3  0.9  0.0  chr9              24563303 24563623 (31896223) + SINE2-4_DR        SINE/tRNA-V-RTE          46    369     (2) 3576634  
   668   17.3  0.0  6.2  chr9              24563488 24563641 (31896205) C DNA9-6_DR         DNA                  (3290)   4594    4450 3576635 *
   567   12.8 15.6  0.0  chr9              24564469 24564577 (31895269) C Harbinger-N24_DR  DNA/PIF-Harbinger       (0)   1078     953 3576636  
  2714    4.2  3.9  0.3  chr9              24564580 24564935 (31894911) + Merlin-N1_DR      DNA/Merlin                1    369     (0) 3576637  
   202    3.9  0.0  0.0  chr9              24564938 24564963 (31894883) C Harbinger-N24_DR  DNA/PIF-Harbinger     (122)    956     931 3576636  
  1122   11.8  0.5  6.7  chr9              24564982 24565171 (31894675) C hAT-N94_DR        DNA/hAT-Charlie       (262)    809     631 3576638  
  1809   17.8  6.2  6.6  chr9              24565173 24565660 (31894186) C Harbinger-N24_DR  DNA/PIF-Harbinger     (147)    931     446 3576636  
  2150   10.1  3.3  2.1  chr9              24565711 24566044 (31893802) + L2-5_DRe          LINE/L2                1889   2226     (1) 3576639  
   251   13.9  0.0  0.0  chr9              24566701 24566736 (31893110) C LTR-11_DR-I       LTR                     (7)     36       1 3576640  
   396    6.0  0.0  0.0  chr9              24567993 24568042 (31891804) + TDR13D            DNA                       1     50   (712) 3576641  
  1929    8.4  5.6  0.7  chr9              24568043 24568329 (31891517) + Kolobok-N8_DRe    DNA/Kolobok-T2            1    301   (594) 3576642  
   385    9.2  2.7  0.0  chr9              24568314 24568423 (31891423) + hAT-30N1_DR       DNA/hAT-Ac             1342   1526   (614) 3576643 *
   209   15.3  0.0  5.1  chr9              24568369 24568430 (31891416) C Gypsy98-LTR_Dr    LTR/Gypsy            (1557)    227     169 3576644 *
   780    9.2  0.9  0.0  chr9              24568438 24568546 (31891300) + TC1DR3            DNA/TcMar-Tc1          1111   1220     (5) 3576645  
   227   15.0  2.5  0.0  chr9              24568517 24568556 (31891290) C DNA8-26_DR        DNA                  (2990)   1540    1500 3576646 *
   215   18.7 12.1  2.8  chr9              24568528 24568593 (31891253) C hAT-24_DR         DNA/hAT-Ac           (2087)   1701    1630 3576647 *
  1196   13.7  1.4  3.9  chr9              24568929 24569141 (31890705) + TDR13D            DNA                     161    368   (394) 3576648 *
  2497   19.2 13.5  2.2  chr9              24569137 24569890 (31889956) + hAT-N167B_DR      DNA/hAT-Charlie         160    940   (633) 3576649  
  1418   20.5 10.5  1.7  chr9              24569889 24570261 (31889585) + TDR13D            DNA                     358    762     (0) 3576650 *
   223   10.3  5.1  0.0  chr9              24570629 24570667 (31889179) C TDR16             DNA/Merlin            (147)    166     126 3576651  
   232   12.8  0.0  0.0  chr9              24570978 24571016 (31888830) + ANGEL             DNA/Kolobok             261    299    (10) 3576652  
   576   20.8 30.4  1.1  chr9              24572216 24572257 (31887589) C EnSpm-N59_DR      DNA/CMC-EnSpm?        (991)   2678    2558 3576653  
  1137   16.5  9.7  3.2  chr9              24572258 24572495 (31887351) + SINE2-5_DR        SINE/tRNA-V-RTE           1    253    (29) 3576654  
   270   21.7  1.7  0.0  chr9              24572444 24572503 (31887343) + Mariner-N5C_DR    DNA/TcMar              3368   3428  (4493) 3576655 *
   347   17.3  8.4  2.6  chr9              24572516 24572622 (31887224) + DNAX-16_DR        DNA                      39    151   (272) 3576656  
   255   10.9  2.9  0.0  chr9              24572620 24572689 (31887157) + hAT-N178B_DR      DNA/hAT-Ac              128    211  (1672) 3576657 *
  1707    5.2  3.6  1.6  chr9              24572762 24573012 (31886834) + Mariner-N38_DR    DNA/TcMar-Tc1             7    262   (285) 3576658  
  6432    8.1 21.0  1.8  chr9              24573013 24574222 (31885624) C DNA-1-7_DR        DNA/PIF-Harbinger       (0)   1438       1 3576659  
  1207   11.2  5.2 11.8  chr9              24574223 24574526 (31885320) + Mariner-N38_DR    DNA/TcMar-Tc1           262    547     (0) 3576660  
   225   13.1  0.0 14.9  chr9              24574481 24574534 (31885312) + EnSpm-N48B_DR     DNA/CMC-EnSpm          1822   1868  (5091) 3576661 *
   661   16.0  5.9  6.5  chr9              24574515 24574701 (31885145) + DNAX-16_DR        DNA                     238    423     (0) 3576662  
   290   21.1  6.8  6.8  chr9              24574587 24574718 (31885128) + CryptonV-3_DR     DNA/Crypton-V          7897   8028 (15425) 3576663 *
  1373   18.4  2.1  0.0  chr9              24576105 24576338 (31883508) C Harbinger-N10_DR  DNA/PIF-Harbinger       (1)    327      89 3576664  
   205   22.0  5.7 12.1  chr9              24576490 24576577 (31883269) + HATN6_DR          DNA/hAT-Ac              264    346   (665) 3576665  
   261   23.1  0.0  1.5  chr9              24576723 24576788 (31883058) + EnSpm-N10_DR      DNA/CMC-EnSpm          6361   6425  (2883) 3576666 *
   433   12.7  0.0  0.0  chr9              24576730 24576800 (31883046) + HATN6_DR          DNA/hAT-Ac              626    696   (315) 3576667  
   254    0.0  0.0  0.0  chr9              24576797 24576828 (31883018) + EnSpm-N48B_DR     DNA/CMC-EnSpm           749    780  (6179) 3576668 *
   210   15.0  2.5  0.0  chr9              24576798 24576827 (31883019) + IS3EU-4_DR        DNA/IS3EU             12473  12503  (2526) 3576669 *
  8540    7.1  9.3  0.4  chr9              24576828 24578111 (31881735) C ERV1-N9B-LTR_DR   LTR/ERV1                (0)   1434      38 3576670  
   486   18.4  4.3  2.5  chr9              24578083 24578199 (31881647) C Merlin-1_DR       DNA/Merlin           (6432)   4095    3977 3576671 *
  1807   11.3  9.3  0.0  chr9              24578112 24578411 (31881435) C HE1_DR1           SINE/tRNA-V-RTE        (67)    335       8 3576672  
   243   15.4  0.0  0.0  chr9              24578563 24578601 (31881245) + DNA-8-7_DR        DNA/hAT-Tip100         1011   1049     (0) 3576673  
   347   25.2  6.7  4.1  chr9              24578838 24578957 (31880889) C CryptonV-N5_DR    DNA/Crypton-V       (19717)   4820    4716 3576674  
   291   25.1 15.6  3.8  chr9              24578846 24578986 (31880860) C TE-X-7_DR         LINE?/Penelope?       (545)    294     138 3576675 *
   991   22.1  3.1  8.4  chr9              24578861 24579147 (31880699) C HE1_DR1           SINE/tRNA-V-RTE        (30)    372     100 3576676  
   213   20.8 12.5  0.0  chr9              24579932 24580003 (31879843) C Zisupton-7_DR     DNA/Zisupton        (12347)   4735    4655 3576677  
   212   22.8  1.7  1.7  chr9              24579953 24580010 (31879836) + ENSPM-6_DR        DNA/CMC-EnSpm         31724  31781   (835) 3576678 *
   215   30.3  1.5  0.0  chr9              24579963 24580028 (31879818) C hAT-N48C_DR       DNA/hAT-Ac            (550)   1749    1683 3576679  
   206   23.6  4.5  9.4  chr9              24579964 24580052 (31879794) + L1-11_DR          LINE/L1                7151   7235    (89) 3576680 *
  4437    9.5  3.0  1.5  chr9              24580068 24580730 (31879116) + TC1DR3            DNA/TcMar-Tc1           213    885   (340) 3576681  
  1030    9.7  1.9  0.0  chr9              24580726 24580880 (31878966) + TC1DR3            DNA/TcMar-Tc1          1061   1218     (7) 3576682 *
   575   14.8  2.5  1.5  chr9              24581932 24581959 (31877887) + EnSpm-N48_DR      DNA/CMC-EnSpm          1629   1667  (1911) 3576683  
   457    8.9  0.0  1.0  chr9              24581960 24582061 (31877785) + Mariner-N5C_DR    DNA/TcMar              2205   2305  (5616) 3576684 *
   571   23.1  0.0  2.8  chr9              24581987 24582002 (31877844) C Zisupton-6_DR     DNA/Zisupton        (13258)   8858    8617 3576685  
  1219    6.2  0.0  0.0  chr9              24582003 24582038 (31877808) + (TCTG)n           Simple_repeat             1     91   (152) 3576686  
   750   11.4  2.0  0.7  chr9              24582039 24582188 (31877658) + Ginger1-N1_DR     DNA/Ginger-1            290    441  (2217) 3576687  
   575   14.8  2.5  1.5  chr9              24582062 24582153 (31877693) + EnSpm-N48_DR      DNA/CMC-EnSpm          1668   1800  (1778) 3576683 *
   251   22.1  3.9  0.0  chr9              24582181 24582257 (31877589) + EnSpm-N61_DR      DNA/CMC-EnSpm          2326   2405  (1728) 3576688 *
  1219    6.2  0.0  0.0  chr9              24582189 24582245 (31877601) + (TCTG)n           Simple_repeat            92    243     (0) 3576686  
  4102    9.6 10.7 16.6  chr9              24583099 24584183 (31875663) C Mariner-N23_DRe   DNA/TcMar-ISRm11        (1)   1030       1 3576689  
   212   17.4 13.0  6.1  chr9              24584111 24584202 (31875644) C SAT-26_DR         Satellite             (307)   3576    3479 3576690 *
  1007   12.8  0.6  1.2  chr9              24584305 24584470 (31875376) + hAT-N137_DR       DNA/hAT-Ac             2559   2723   (848) 3576691  
   761   19.6  2.0  2.0  chr9              24584471 24584502 (31875344) C EnSpm-15_DR       DNA/CMC-EnSpm       (10358)   1096     899 3576692  
   733   10.8  0.0  5.4  chr9              24585538 24585654 (31874192) C DNA-3-5_DR        DNA                    (52)   1022     912 3576693  
   291   25.4  7.5  5.9  chr9              24585539 24585654 (31874192) C DNA-3-2_DR        DNA/PIF-Harbinger      (54)    919     802 3576694 *
  2151    9.4  6.1  1.0  chr9              24585655 24586049 (31873797) + HARBINGER3NB_DR   DNA/PIF-Harbinger         1    446   (698) 3576695  
 47726    0.7  0.3  0.1  chr9              24586050 24591322 (31868524) C DIRS-2_DR         LTR/DIRS                (3)   5288       1 3576696  
   263    8.3  0.0  0.0  chr9              24591323 24591358 (31868488) + Harbinger3_DR     DNA/PIF-Harbinger       893    928  (2671) 3576697 *
  3157   14.5  5.0  8.9  chr9              24591355 24592067 (31867779) + Harbinger3N_DR    DNA/PIF-Harbinger       457   1144     (0) 3576698  
  1853   15.5  7.0 19.3  chr9              24592068 24592609 (31867237) C DNA-3-5_DR        DNA                   (160)    914     429 3576693  
  6780   12.0  5.5  0.7  chr9              24592610 24593710 (31866136) C DNA-8-3_DR        DNA/P                   (0)   1163      11 3576699  
   427   18.2 11.4  0.0  chr9              24593698 24593785 (31866061) C DNA-3-5_DR        DNA                   (650)    424     327 3576693 *
  1648    3.4  4.1  2.0  chr9              24593786 24594028 (31865818) C TDR17             DNA/Sola-1              (0)    248       1 3576700  
   280    7.3  0.0  2.4  chr9              24593992 24594033 (31865813) C CryptonV-2_DR     DNA/Crypton-V        (3898)  17913   17873 3576701 *
   227   11.6  7.0  0.0  chr9              24593999 24594041 (31865805) + IS3EU-4_DR        DNA/IS3EU              9514   9559  (5470) 3576702 *
  1586   10.6 12.3  5.5  chr9              24594029 24594338 (31865508) C DNA-3-5_DR        DNA                   (744)    330       1 3576693  
   252   20.2  7.6  3.1  chr9              24594361 24594452 (31865394) C EnSpm-N27B_DR     DNA/CMC-EnSpm          (65)    108      13 3576703  
   376   15.5  5.5  1.1  chr9              24595605 24595695 (31864151) + CryptonV-N4_DR    DNA/Crypton-V          4957   5051  (8442) 3576704 *
   441   14.1  1.1  3.2  chr9              24595619 24595713 (31864133) C Mariner-N38_DR    DNA/TcMar-Tc1         (426)    121      29 3576705  
   305   15.2  7.3  4.4  chr9              24595696 24595713 (31864133) + EnSpm-N13_DR      DNA/CMC-EnSpm          8033   8144 (14005) 3576706 *
   730   18.7  5.2  0.0  chr9              24595708 24595862 (31863984) C DNA-8-3_DR        DNA/P                 (977)    186      24 3576707  
   452   20.2 10.1  0.0  chr9              24595855 24595953 (31863893) C DNA-3-5_DR        DNA/PIF-Harbinger     (639)    435     327 3576708 *
   688    9.5  1.7  2.5  chr9              24595942 24595954 (31863892) + Nimb-4_DR         LINE/I                  627    744  (8917) 3576709  
   729    3.0  0.0  5.0  chr9              24595955 24596060 (31863786) C TDR17             DNA/Sola-1              (1)    247     147 3576710  
   261   11.3  0.0 13.0  chr9              24596039 24596099 (31863747) C MuDR-2_DR         DNA/MULE-MuDR        (8043)  15890   15837 3576711 *
   325    4.7  0.0  0.0  chr9              24596060 24596102 (31863744) C hAT-N21B_DR       DNA/hAT-Ac            (549)    752     710 3576712  
   210   24.0  0.0  0.0  chr9              24596067 24596116 (31863730) + Dada-U1A_DR       DNA/Dada               3848   3897  (7082) 3576713 *
   784   19.2 21.7  3.1  chr9              24596118 24596504 (31863342) + TDR23             DNA                     259    715   (432) 3576714  
  1045   20.4  5.8  2.8  chr9              24596688 24596963 (31862883) + Harbinger-N32_DR  DNA/PIF-Harbinger         1    284   (122) 3576715  
  1807   11.3  2.8  3.4  chr9              24596964 24597285 (31862561) C hAT-N22C_DR       DNA/hAT-Ac              (0)    694     375 3576716 *
  3530   11.8  4.2  0.2  chr9              24597261 24597830 (31862016) C hAT-N22B_DR       DNA/hAT-Ac            (704)    675      83 3576717  
  1485    7.7  5.9  0.0  chr9              24598459 24598679 (31861167) + TDR20             DNA/Merlin                3    236     (3) 3576718  
   239   25.3 10.2  1.0  chr9              24598898 24598985 (31860861) C TDR13C            DNA                     (5)    675     580 3576719 *
  3610   14.2  6.8  5.1  chr9              24598914 24599645 (31860201) + TDR13             DNA                      29    772     (0) 3576720  
   209   21.1  3.4  3.4  chr9              24599612 24599670 (31860176) C Gypsy116-I_DR     LTR/Gypsy             (512)   6492    6434 3576721 *
   976    9.2  0.0  1.4  chr9              24600745 24600887 (31858959) + Tc1-5_DR          DNA/TcMar-Tc1           863   1003   (231) 3576722  
 10219    9.2  4.3  0.8  chr9              24600912 24602417 (31857429) C Tc1-7_DR          DNA/TcMar-Tc1          (34)   1612      54 3576723  
   893    6.1  0.9  0.0  chr9              24603767 24603881 (31855965) + hAT-N34B_DR       DNA/hAT-Ac                1    116   (726) 3576724  
  8430    2.8  0.5  0.4  chr9              24603883 24604863 (31854983) C hAT-N30_DR        DNA/hAT-Ac              (0)    982       1 3576725  
  1423   11.6 24.0  2.0  chr9              24604864 24605196 (31854650) C hAT-N48_DR        DNA/hAT               (674)    989     585 3576726  
  7114   10.1  6.5  2.1  chr9              24605197 24606352 (31853494) + Harbinger-4N1C_DR DNA/PIF-Harbinger         1   1206     (0) 3576727  
  2251   12.6  2.8  5.2  chr9              24606353 24606745 (31853101) C hAT-N48_DR        DNA/hAT              (1076)    587     204 3576726  
  1419   19.4 12.6  2.8  chr9              24606379 24606808 (31853038) + hAT-N121_DR       DNA/hAT-Ac              515    985     (0) 3576728 *
   377   16.3  3.5  1.1  chr9              24606978 24607064 (31852782) C Gypsy40-LTR_DR    LTR/Gypsy               (0)    936     848 3576729 *
  1027   17.0  0.0  1.2  chr9              24607063 24607235 (31852611) + Harbinger-8N2_DR  DNA/PIF-Harbinger       184    354   (194) 3576730  
  1054   11.6  1.9  0.6  chr9              24607684 24607839 (31852007) + Harbinger-8N2_DR  DNA/PIF-Harbinger       391    548     (0) 3576731  
   214   26.4  2.6  5.4  chr9              24607773 24607848 (31851998) C hAT-N25_DR        DNA/hAT-Ac            (634)    195     122 3576732 *
   479   15.7  3.4  0.0  chr9              24609784 24609799 (31850047) C Merlin-2_DR       DNA/Merlin           (9002)   4919    4901 3576733  
  8476   10.1  1.4  0.2  chr9              24609800 24611009 (31848837) C TC1DR3            DNA/TcMar-Tc1           (0)   1225       2 3576734  
   229   21.3  2.6  3.9  chr9              24611625 24611702 (31848144) C EnSpm-9_DR        DNA/CMC-EnSpm        (7646)    974     898 3576735  
  2389   21.3 16.3  5.6  chr9              24612225 24613170 (31846676) + DNA-N4_DR         DNA                       1   1042     (0) 3576736  
  2125   18.2  4.6  6.2  chr9              24613420 24614009 (31845837) C DNA-8-28_DR       DNA/hAT-Tip100?         (0)    582       2 3576737  
   460   25.9 18.5  4.4  chr9              24615279 24615500 (31844346) C DNAX-17B_DR       DNA/Zator?              (0)    374     123 3576738  
   253   11.1  0.0  0.0  chr9              24615522 24615566 (31844280) + DNA-N37_DR        DNA                       4     48   (619) 3576739 *
   955   23.3  5.9  0.8  chr9              24615537 24615774 (31844072) C MuDR-2_DR         DNA/MULE-MuDR        (3648)  20285   20036 3576740 *
  2220   12.7  6.5  0.0  chr9              24615574 24615944 (31843902) + HE1_DR1           SINE/tRNA-V-RTE           8    402     (0) 3576741  
   787    6.5 50.0  0.0  chr9              24618680 24618849 (31840997) + HATN8_DR          DNA/Zisupton              1    255     (0) 3576742  
   203   19.6  0.0  0.0  chr9              24619211 24619256 (31840590) + (ATTG)n           Simple_repeat             4     49     (0) 3576743  
  4257   13.3 20.1  6.2  chr9              24619260 24620550 (31839296) + hAT-N26_DR        DNA/hAT-Ac                1   1459     (0) 3576744  
   727   11.6  5.7  1.6  chr9              24621655 24621777 (31838069) + DNA2-14_DR        DNA                    5609   5736  (1886) 3576745 *
  2809   12.9  8.8  2.5  chr9              24621671 24622195 (31837651) C Harbinger-4N1B_DR DNA/PIF-Harbinger      (15)   1148     592 3576746  
   570   17.1  8.0  1.5  chr9              24622168 24622206 (31837640) C ENSPM-6_DR        DNA/CMC-EnSpm       (25860)   6756    6624 3576747 *
   632    8.1  2.3  0.0  chr9              24622207 24622292 (31837554) C Harbinger-4N1B_DR DNA/PIF-Harbinger    (1074)     89       2 3576748  
   845   24.4  1.8  1.4  chr9              24622298 24622313 (31837533) + DNA2-16_DR        DNA                   13825  13943  (4108) 3576749  
  1708    1.6  0.0  0.0  chr9              24622314 24622506 (31837340) + TDR3              DNA/hAT-Charlie           1    193     (0) 3576750  
   245   16.4  6.0 12.7  chr9              24622513 24622596 (31837250) + hAT-N174_DR       DNA/hAT-Ac                3     81   (658) 3576751  
   391   16.3 10.6  4.7  chr9              24622604 24622764 (31837082) C EnSpm-N26B_DR     DNA/CMC-EnSpm          (51)    170       1 3576752  
   673   20.7  0.5  6.8  chr9              24623294 24623495 (31836351) C Kolobok-N11_DR    DNA/Kolobok-T2          (0)    471     282 3576753  
   624   19.3  9.3 12.4  chr9              24623562 24623993 (31835853) C EnSpm-8_DR        DNA/CMC-EnSpm        (2745)   6696    6277 3576754  
   210   28.8  5.3  2.6  chr9              24624017 24624166 (31835680) + EnSpm-N60_DR      DNA/CMC-EnSpm           538    691     (7) 3576755 *
   264   26.6 10.4  0.9  chr9              24624068 24624173 (31835673) C DNA-2-25_DR       DNA/CMC-EnSpm         (480)    116       1 3576756  
   838   18.2  5.3  1.5  chr9              24624195 24624384 (31835462) C Kolobok-N11_DR    DNA/Kolobok-T2        (215)    256      60 3576753  
  1146   18.1  2.2  1.7  chr9              24625027 24625051 (31834795) + hAT-N18_DR        DNA/hAT-Charlie         585    610   (909) 3576757  
  3399   16.7  3.4 21.9  chr9              24625052 24626146 (31833700) + DNA2-2B_DR        DNA                       1    929     (0) 3576758  
   561    4.4  1.6  0.6  chr9              24626292 24626306 (31833540) C Helitron-4_DR     RC/Helitron         (18346)  13522   13421 3576759  
   453   15.5  0.0  2.6  chr9              24626307 24626425 (31833421) + Penelope-1_DR     LINE/Penelope            64    179  (4267) 3576760 *
   481    8.3  0.0  1.8  chr9              24626331 24626441 (31833405) + Zisupton-6_DR     DNA/Zisupton          16451  16559  (5557) 3576761  
  1226   15.1  0.5  0.5  chr9              24627197 24627389 (31832457) C LTR-11_DR-LTR     LTR                     (0)    193       1 3576762  
   639   21.1  0.0  0.0  chr9              24627441 24627544 (31832302) C LTR-11_DR-LTR     LTR                     (8)    185      82 3576763  
   915   19.4  0.5  1.6  chr9              24628939 24629132 (31830714) + SINE2-1_DR        SINE/tRNA                 4    195     (3) 3576764  
  1134    8.6 10.2  0.0  chr9              24629163 24629349 (31830497) C EnSpm-N4_DR       DNA/CMC-EnSpm           (1)    211       6 3576765  
  1835   16.9  5.4  3.9  chr9              24630113 24630133 (31829713) + Mariner-N2_DR     DNA/TcMar              1289   1430  (2536) 3576766  
  2324   12.3  1.9  1.9  chr9              24630134 24630498 (31829348) C SINE2-4_DR        SINE/tRNA-V-RTE         (2)    369       5 3576767  
  1835   16.9  5.4  3.9  chr9              24630499 24630537 (31829309) + Mariner-N2_DR     DNA/TcMar              1431   1719  (2247) 3576766  
   360   18.9 10.2  5.3  chr9              24631594 24631828 (31828018) C Merlin-N3_DR      DNA/Merlin              (0)    255      10 3576768  
   793   11.4  0.0  0.0  chr9              24631832 24631936 (31827910) + hAT-N42C_DR       DNA/hAT-Ac                1    105   (612) 3576769  
  9247    7.0  6.2  1.6  chr9              24631937 24633291 (31826555) C TE-X-1_DR         DNA                     (0)   1478      63 3576770  
   456   11.6 36.2  2.0  chr9              24633208 24633356 (31826490) C Merlin-1_DR       DNA/Merlin           (9264)   1263    1065 3576771 *
   864    9.3  2.6  1.9  chr9              24633292 24633356 (31826490) + Merlin-1_DR       DNA/Merlin             1062   1127  (9400) 3576772  
   597   15.0  1.0  0.0  chr9              24633357 24633456 (31826390) + TE-X-1B_DR        DNA                       1    101  (1308) 3576773  
   918    6.0  2.6  0.0  chr9              24633488 24633604 (31826242) + hAT-N42C_DR       DNA/hAT-Ac              152    271   (446) 3576774  
   381    4.4  0.0  0.0  chr9              24633609 24633653 (31826193) + hAT-N42B_DR       DNA/hAT-Ac              412    456   (335) 3576775 *
   892   11.1  5.1  3.1  chr9              24633648 24633805 (31826041) + hAT-N42_DR        DNA/hAT-Ac              551    711     (2) 3576776  
   329   25.1 14.9  2.4  chr9              24634950 24635137 (31824709) + TDR13D            DNA                       7    217   (545) 3576777  
   205    9.4  0.0  0.0  chr9              24635194 24635225 (31824621) C Kolobok-N3_DR     DNA/Kolobok-T2?         (0)    370     339 3576778 *
   422   24.2 25.3  0.7  chr9              24635214 24635240 (31824606) C Mariner-N2_DR     DNA/TcMar            (2386)   1580    1309 3576779  
   782   15.7 29.3  0.0  chr9              24635241 24635431 (31824415) + HE1_DR1           SINE/tRNA-V-RTE         137    383    (19) 3576780  
   251   23.6  1.3  4.1  chr9              24635369 24635443 (31824403) + EnSpm-17_DR       DNA/CMC-EnSpm          2902   2974  (6302) 3576781 *
   656   10.1  0.0  0.0  chr9              24635426 24635514 (31824332) C Kolobok-N3_DR     DNA/Kolobok-T2?       (132)    238     150 3576778  
   448   24.1  4.0  7.2  chr9              24635629 24635661 (31824185) + EnSpm-N13_DR      DNA/CMC-EnSpm         13485  13511  (8638) 3576782  
   562   22.4  4.1  2.3  chr9              24635662 24635830 (31824016) C ANGEL             DNA/Kolobok             (2)    307     136 3576783  
   223   24.8  0.9  3.8  chr9              24636141 24636164 (31823682) + hAT-N164_DR       DNA/hAT-Tip100          825    929  (1110) 3576784  
   312   21.7  0.0  1.2  chr9              24636165 24636248 (31823598) + Mariner-6_DR      DNA/TcMar-Tc1            17     99  (1530) 3576785  
  2022   13.1 22.7  1.5  chr9              24636249 24636785 (31823061) + ERV1-N2-LTR_DR    LTR                       1    649   (145) 3576786  
   480   19.1  3.3  0.6  chr9              24636717 24636869 (31822977) C Harbinger-2_DR    DNA/PIF-Harbinger    (1836)   2491    2335 3576787 *
   488   18.1  0.0  0.7  chr9              24636760 24636904 (31822942) C Zisupton-6_DR     DNA/Zisupton         (5556)  16560   16417 3576788 *
   647    7.1  0.0  0.8  chr9              24636778 24636905 (31822941) + DNA8-25_DR        DNA                     642    768  (3199) 3576789  
   297   24.8  3.0  1.8  chr9              24636779 24636823 (31823023) + EnSpm-22N2_DR     DNA/CMC-EnSpm          2308   2473  (3070) 3576790 *
   458   19.5  3.4  0.8  chr9              24636824 24636942 (31822904) C IS3EU-1_DR        DNA/IS3EU            (1982)   6722    6601 3576791 *
  3453    9.8  3.8 14.3  chr9              24636907 24637593 (31822253) C hAT-N185B_DR      DNA/hAT?                (0)   1356     337 3576792  
   337   23.1  6.0 22.7  chr9              24637488 24637722 (31822124) + Merlin-1_DR       DNA/Merlin             1581   1783  (8744) 3576793 *
   274   11.7  8.2 30.3  chr9              24637609 24637767 (31822079) C Mariner-N38_DR    DNA/TcMar-Tc1          (74)    473     342 3576794 *
   934    8.7  8.2  1.9  chr9              24637761 24637963 (31821883) + EnSpm-N13_DR      DNA/CMC-EnSpm          8080   8284 (13865) 3576795  
   511    5.9  0.8  1.7  chr9              24637869 24637988 (31821858) + Zisupton-6_DR     DNA/Zisupton          16450  16568  (5548) 3576796 *
  5864   15.6  3.9  3.3  chr9              24637964 24639102 (31820744) + Mariner-6_DR      DNA/TcMar-Tc1           389   1533    (96) 3576797  
   261    6.2  0.0  0.0  chr9              24639093 24639140 (31820706) + Mariner-6_DR      DNA/TcMar-Tc1          1581   1628     (1) 3576798 *
   309   16.0  0.0  2.0  chr9              24641022 24641072 (31818774) C DNA8-10_DR        DNA/hAT-Ac            (189)   3829    3780 3576799 *
  2227   10.7  4.8 10.3  chr9              24641031 24641488 (31818358) C DNA-X-3_DR        DNA                  (1039)    435       1 3576800  
   280   22.7  3.0  1.5  chr9              24641073 24641088 (31818758) C EnSpm-N37_DR      DNA/CMC-EnSpm        (6203)    444     377 3576801 *
   685   15.5 22.2  0.5  chr9              24642040 24642201 (31817645) C HE1_DR1           SINE/tRNA-V-RTE       (164)    238      42 3576802 *
  1816   11.7  2.9  4.2  chr9              24642199 24642511 (31817335) + DNA-X-4_DR        DNA                     285    593   (652) 3576803 *
  6248    8.9  9.0  0.1  chr9              24642509 24643406 (31816440) + DIRS-1B_DR        LTR                       1    978   (382) 3576804  
  4142    7.6  5.2  0.0  chr9              24643398 24643949 (31815897) + DIRS-1_DR         LTR/DIRS               3161   3741  (1913) 3576805 *
  2923    9.9  5.5  0.8  chr9              24643984 24644440 (31815406) + DNA-X-4_DR        DNA                     608   1085   (160) 3576806  
   529   13.0  2.7  2.7  chr9              24644446 24644556 (31815290) C CryptonV-N3_DR    DNA/Crypton-V        (4135)  16528   16418 3576807  
   245   24.7  0.0  7.5  chr9              24644455 24644568 (31815278) + TE-X-24_DR        Unknown                1363   1468    (32) 3576808 *
   299   15.7  0.0  3.6  chr9              24644754 24644841 (31815005) + hAT-N48B_DR       DNA/hAT-Ac             1586   1706   (434) 3576809  
   243    8.9  1.8  0.0  chr9              24645694 24645749 (31814097) + DNA-N4_DR         DNA                     626    682   (360) 3576810 *
   259    0.0  0.0  0.0  chr9              24645711 24645762 (31814084) + DNA-TA-4_DR       DNA/TcMar              1424   1475  (8320) 3576811  
   250   13.9  0.0  3.8  chr9              24645712 24645793 (31814053) C DNA-2-32_DR       DNA/CMC-EnSpm?       (2763)   6019    5941 3576812 *
   230    9.6  0.0  1.4  chr9              24645766 24645777 (31814069) C hAT-30N1_DR       DNA/hAT-Ac            (651)   1382    1310 3576813 *
   614   14.6  9.2  2.7  chr9              24646428 24646568 (31813278) + DNA9-6_DR         DNA                    4431   4580  (3304) 3576814 *
  1959   11.6  7.5  1.1  chr9              24646449 24646796 (31813050) C SINE2-4_DR        SINE/tRNA-V-RTE         (0)    371       2 3576815  
   332   18.6 14.2  6.9  chr9              24646660 24646737 (31813109) C DNAX-23_DR        DNA                  (2378)   9423    9280 3576816 *
   442   13.2  0.0  2.9  chr9              24646738 24646807 (31813039) + DNA7-N2_DR        DNA/hAT-hAT6           1642   1709   (305) 3576817  
   332   18.6 14.2  6.9  chr9              24646808 24646821 (31813025) C DNAX-23_DR        DNA                  (2378)   9279    9251 3576816  
   233   17.4  0.0  0.0  chr9              24647078 24647123 (31812723) C DNA9-3_DR         DNA/MULE-MuDR?       (2040)   9339    9294 3576818 *
   360    4.5  0.0  0.0  chr9              24647087 24647175 (31812671) + (TAA)n            Simple_repeat             1     89     (0) 3576819  
   276   12.3  0.8  0.2  chr9              24647088 24647210 (31812636) C DNA6-6_DR         DNA                  (7556)   3725    3634 3576820 *
   273    3.1 14.3  0.9  chr9              24647145 24647242 (31812604) C DNA8-10_DR        DNA/hAT-Ac           (2303)   1715    1605 3576821 *
   385    0.0  0.0  0.0  chr9              24647174 24647266 (31812580) + (TTATA)n          Simple_repeat             2     94     (0) 3576822  
   257    9.2  2.5  0.8  chr9              24647176 24647203 (31812643) + DNA-1-7_DR        DNA/PIF-Harbinger       671    789   (649) 3576823 *
   527   16.2 20.8  0.6  chr9              24648401 24648530 (31811316) + hAT-N167B_DR      DNA/hAT-Charlie        1225   1380   (193) 3576824 *
  1959   12.3  9.8  1.4  chr9              24648418 24648755 (31811091) C SINE2-4_DR        SINE/tRNA-V-RTE         (0)    371       6 3576825  
   240   27.4  0.0  0.0  chr9              24648701 24648762 (31811084) C DNA8-9_DR         DNA/hAT-Ac            (579)    872     811 3576826 *
   276   22.2  0.0  0.0  chr9              24648713 24648766 (31811080) C EnSpm-N44_DR      DNA/CMC-EnSpm        (3182)   5470    5417 3576827  
   213   16.1  0.0  0.0  chr9              24648819 24648849 (31810997) C Copia-12B_DR-LTR  LTR/Gypsy?            (247)    220     190 3576828 *
   220   18.4  0.0  0.0  chr9              24648829 24648866 (31810980) + Helitron-2_DR     RC/Helitron           13331  13368 (14044) 3576829 *
   232   18.8  0.0  0.0  chr9              24648835 24648874 (31810972) + EnSpm-7_DR        DNA/CMC-EnSpm          7144   7183  (3851) 3576830  
   207   25.9  0.0  5.2  chr9              24648875 24648893 (31810953) + hAT-N48C_DR       DNA/hAT-Ac             1433   1488   (811) 3576831  
   218   21.7  7.0  3.0  chr9              24649243 24649370 (31810476) C L1-11_DR          LINE/L1               (637)   6687    6555 3576832  
   516   20.9  0.9  0.9  chr9              24649384 24649521 (31810325) + (CTA)n            Simple_repeat             1    251     (0) 3576833  
   366    6.2  0.9  0.9  chr9              24649410 24649522 (31810324) C DNA-6-N2_DR       DNA                   (751)   4305    4193 3576834 *
   209    6.7  4.0  1.3  chr9              24649458 24649476 (31810370) C DNA-TA-4_DR       DNA/TcMar            (5073)   4722    4650 3576835 *
   232    1.9  0.0  0.0  chr9              24649477 24649528 (31810318) C ERV1-N7-I_DR      LTR/ERV1             (3172)   5396    5345 3576836  
   202   19.6 10.1  2.4  chr9              24649522 24649532 (31810314) + DNA-1-7_DR        DNA/PIF-Harbinger       631    912   (526) 3576837 *
   301   15.2  3.0  1.5  chr9              24650282 24650348 (31809498) C CryptonV-1_DR     DNA/Crypton-V        (3254)  14619   14552 3576838  
  2200   16.1 16.8  3.2  chr9              24651322 24652196 (31807650) C hAT-N22_DR        DNA/hAT                 (0)   1738       1 3576839  
   366   14.6  8.9  4.3  chr9              24652493 24652540 (31807306) + hAT-N107_DR       DNA/hAT-Ac              406    589   (416) 3576840  
   453    9.0  0.0  4.9  chr9              24652541 24652668 (31807178) + ERV1-7_DR-I       LTR/ERV1               1674   1795  (4908) 3576841 *
   521    9.0  0.9  0.0  chr9              24652577 24652687 (31807159) + Harbinger-N17_DR  DNA/PIF-Harbinger       315    426  (1219) 3576842  
   205   18.1  3.1  4.8  chr9              24652636 24652699 (31807147) C L1-64_DR          LINE/L1               (363)   3427    3365 3576843 *
   862   20.5  5.6  3.4  chr9              24654178 24654409 (31805437) C hAT-N88_DR        DNA/hAT-Ac            (187)    395     159 3576844  
   242   23.9  8.0  0.0  chr9              24654443 24654530 (31805316) C EnSpm-N26B_DR     DNA/CMC-EnSpm           (2)    219     125 3576845 *
   348   14.7  4.0  0.0  chr9              24654487 24654561 (31805285) + EnSpm-N26B_DR     DNA/CMC-EnSpm             8     85   (136) 3576846  
   225   16.7  0.0  0.0  chr9              24654562 24654597 (31805249) + hAT-N189_DR       DNA/hAT-Tip100            1     36   (835) 3576847 *
  1108   14.2  5.9 23.9  chr9              24654595 24654981 (31804865) C ENSPM-2N_DR       DNA/CMC-EnSpm         (792)    746     416 3576848 *
  1351   19.7  6.5 18.4  chr9              24654765 24655410 (31804436) C DNAX-23_DR        DNA                  (4597)   7204    6624 3576849 *
  3745   10.5  3.5  2.6  chr9              24654885 24655482 (31804364) + hAT-N189_DR       DNA/hAT-Tip100          269    871     (0) 3576850  
   525   19.4  7.3  1.4  chr9              24655483 24655618 (31804228) + EnSpm-N26B_DR     DNA/CMC-EnSpm            78    221     (0) 3576851  
   401   17.7  2.5  0.0  chr9              24655619 24655697 (31804149) C hAT-N88_DR        DNA/hAT-Ac            (501)     81       1 3576844  
   397   21.4  0.0  0.0  chr9              24655709 24655778 (31804068) C hAT-N18_DR        DNA/hAT-Charlie         (0)   1519    1450 3576852  
  2843   16.1 11.2  0.2  chr9              24655806 24656360 (31803486) C hAT-N167B_DR      DNA/hAT-Charlie       (813)    760     145 3576853  
   204   22.9 12.3  7.0  chr9              24656389 24656510 (31803336) C piggyBac-N9_DR    DNA/PiggyBac          (733)    458     331 3576854 *
   302   27.3 14.9  4.0  chr9              24656421 24656540 (31803306) + hAT-N178_DR       DNA/hAT-Ac             1005   1247   (460) 3576855  
   464   24.0  0.0  1.6  chr9              24656541 24656667 (31803179) C piggyBac-N9_DR    DNA/PiggyBac          (928)    263     139 3576854  
   302   27.3 14.9  4.0  chr9              24656668 24656695 (31803151) + hAT-N178_DR       DNA/hAT-Ac             1248   1308   (399) 3576855  
   473   14.5 22.3  6.8  chr9              24656756 24657037 (31802809) C HATN2_DR          DNA/hAT               (584)    635     313 3576856 *
  3405   20.7  8.7  7.7  chr9              24657036 24658375 (31801471) C DNA-8-9_DR        DNA/hAT-Ac           (1011)   2708    1357 3576857 *
  5363    6.8  1.8  0.8  chr9              24657619 24658386 (31801460) C DNA-N35_DR        DNA                   (279)    905     130 3576858  
   468    8.7  0.0  1.4  chr9              24658405 24658474 (31801372) C HATN2_DR          DNA/hAT              (1150)     69       1 3576856  
  6094    5.5  1.1  3.2  chr9              24658890 24659709 (31800137) + P-1N2_DR          DNA/P                     1    803  (1343) 3576859  
  1981    3.4  0.0  0.0  chr9              24659709 24659941 (31799905) + P-1N2_DR          DNA/P                  1914   2146     (0) 3576860 *
  1173    8.3  4.4  0.0  chr9              24660592 24660771 (31799075) C DNA11TA1_DR       DNA/CMC-EnSpm           (0)    203      16 3576861  
  1239   22.5  5.7  8.4  chr9              24660882 24661235 (31798611) C DNA-N23_DR        DNA                    (53)    345       1 3576862  
   247   13.2  0.0  3.8  chr9              24661467 24661521 (31798325) C L1-69_DR          LINE/L1                (13)   6008    5956 3576863  
   240    2.6  0.0  0.0  chr9              24661545 24661583 (31798263) + (TAAG)n           Simple_repeat             1     39     (0) 3576864  
   528   13.2  0.0 40.4  chr9              24661589 24661779 (31798067) C SINE3-1           SINE/5S-Deu-L2         (31)    559     424 3576865  
   204   15.4  0.0  2.6  chr9              24661801 24661840 (31798006) C L1-69_DR          LINE/L1               (218)   5803    5765 3576863  
  1505   14.9  0.4  0.0  chr9              24661862 24662110 (31797736) C L1-69_DR          LINE/L1               (321)   5700    5451 3576863  
   750   18.6  5.6  5.6  chr9              24662283 24662498 (31797348) C ERV1-N11_DR-LTR   LTR/ERV1                (0)   1434    1219 3576866  
   373    7.1  3.6  0.0  chr9              24662569 24662624 (31797222) C Mariner-N38_DR    DNA/TcMar-Tc1           (0)    547     490 3576867 *
  1450   13.0  7.7  6.0  chr9              24662584 24662910 (31796936) + Dada-tL_DR        DNA/Dada               2013   2344  (8063) 3576868  
   298   13.3  7.5  3.1  chr9              24662625 24662659 (31797187) + Zisupton-6_DR     DNA/Zisupton           8944   9038 (13078) 3576869 *
  2056    7.5  7.5  0.0  chr9              24662632 24662937 (31796909) C Mariner-N38_DR    DNA/TcMar-Tc1         (218)    329       1 3576867  
  1162   23.9  4.6 11.6  chr9              24662949 24663642 (31796204) C ERV1-N11_DR-LTR   LTR/ERV1              (462)    907     222 3576866  
   346   24.6  0.4  1.0  chr9              24663804 24663901 (31795945) C ERV1-N11_DR-LTR   LTR/ERV1             (1269)    100       1 3576866  
   313   29.7  1.8  0.0  chr9              24663902 24663914 (31795932) + CR1-18_DR         LINE/L2                 141    253  (3175) 3576870  
  1071   15.6 29.3  3.0  chr9              24664734 24665084 (31794762) + hAT-N145_DR       DNA/hAT-Ac              189    629   (962) 3576871  
  1190    8.1  5.8  0.0  chr9              24665226 24665399 (31794447) + TDR20             DNA/Merlin                1    184    (55) 3576872  
   346   16.1  0.0  0.0  chr9              24665515 24665583 (31794263) + hAT-N145_DR       DNA/hAT-Ac             1544   1591     (0) 3576873  
   509   12.8  3.2  0.8  chr9              24666019 24666119 (31793727) + DIRS-1-LTR_DR     LTR/Ngaro                 1     97  (6535) 3576874 *
   784   15.7  0.0  2.6  chr9              24666086 24666242 (31793604) + Helitron-4_DR     RC/Helitron           16301  16453 (15415) 3576875 *
  2773    6.8  1.1  1.1  chr9              24666108 24666478 (31793368) C SINE2-4_DR        SINE/tRNA-V-RTE         (0)    371       1 3576876  
  2451   11.2  0.5  5.2  chr9              24666479 24666531 (31793315) C DNA8-17_DR        DNA/hAT-Tip100        (515)   1298    1265 3576877 *
  2603   18.5  3.5  2.2  chr9              24666478 24667031 (31792815) + DIRS-1-LTR_DR     LTR/Ngaro                71    621     (1) 3576874  
  2295   21.5  6.1  5.2  chr9              24666532 24666795 (31793051) C Merlin-1_DR       DNA/Merlin           (1483)   9044    8353 3576878 *
   218   27.9  3.4  2.2  chr9              24667098 24667185 (31792661) + Harbinger-N23_DR  DNA/PIF-Harbinger        95    183   (254) 3576879  
   265   26.5  0.0  3.5  chr9              24668164 24668253 (31791593) C LINEX-1_DR        Retroposon            (374)    431     345 3576880  
  1695   12.2 12.2  2.3  chr9              24668468 24668868 (31790978) + HATN10_DR         DNA/hAT-Ac                1    440    (15) 3576881  
  1873   11.4 13.7  2.3  chr9              24669014 24669507 (31790339) C hAT-N58_DR        DNA/hAT-Ac              (0)    791       1 3576882  
   278   28.3  5.6  1.8  chr9              24670095 24670256 (31789590) + LOOPER-N5B_DR     DNA/Kolobok-T2           12    179  (1361) 3576883  
   232   21.7  0.0  0.0  chr9              24670500 24670545 (31789301) C Mariner-N7_DR     DNA/TcMar              (19)    242     197 3576884  
   223   23.9  1.4  0.0  chr9              24670537 24670607 (31789239) C Mariner-N7_DR     DNA/TcMar             (138)    123      52 3576884 *
   278    6.7  1.1  0.0  chr9              24670972 24671061 (31788785) + (TAAA)n           Simple_repeat             1     91     (0) 3576885  
  1972    9.4  3.2  4.3  chr9              24671226 24671603 (31788243) C TDR7              DNA                     (0)    541     168 3576886  
  1221   15.4  1.4  8.8  chr9              24671553 24671844 (31788002) C ZFERV-2N1-I_DR    LTR/ERV1              (909)   6068    5797 3576887 *
  2771    6.3  1.1  1.9  chr9              24671598 24671966 (31787880) C SINE2-3_DR        SINE/tRNA-V-RTE         (2)    366       1 3576888  
   712   22.7  3.8 10.0  chr9              24671967 24671995 (31787851) C DNAX-25_DR        DNA/Zisupton         (1290)   2137    2124 3576889  
   685    6.4 22.3  0.2  chr9              24671975 24672127 (31787719) C TDR7              DNA                   (364)    177       1 3576890 *
   211   22.3 20.7  1.9  chr9              24672991 24673077 (31786769) C DNA6-1_DR         DNA/hAT-hAT5          (332)    817     715 3576891 *
  1052   15.4 10.6  3.5  chr9              24673019 24673390 (31786456) C hAT-N129_DR       DNA/hAT-Ac             (57)    707      27 3576892  
   397   20.0 20.3  3.3  chr9              24673449 24673758 (31786088) C hAT-27N1_DR       DNA/hAT-Ac            (130)    601     241 3576893  
  3215   10.9 12.4  3.2  chr9              24673765 24674401 (31785445) + hAT-N22C_DR       DNA/hAT-Ac                1    694     (0) 3576894  
   289   19.9  7.0  4.3  chr9              24674402 24674441 (31785405) C hAT-N145_DR       DNA/hAT-Ac            (182)   1409    1366 3576895 *
   312   15.8  5.3  0.0  chr9              24674403 24674478 (31785368) C CryptonV-N5_DR    DNA/Crypton-V       (15327)   9210    9131 3576896 *
   353   13.4 15.3  0.9  chr9              24674434 24674531 (31785315) C hAT-27N1_DR       DNA/hAT-Ac            (497)    234     123 3576893  
   286   27.2 10.5  5.9  chr9              24674572 24674895 (31784951) + DNA-2-7_DR        DNA/CMC-EnSpm           586    923   (706) 3576897 *
   712   19.9 11.6  4.0  chr9              24674608 24674910 (31784936) C Copia-12B_DR-LTR  LTR/Gypsy?             (37)    430     106 3576898  
  7788    9.5  1.6  0.9  chr9              24674911 24676064 (31783782) C DNA-8-3_DR        DNA/P                   (0)   1163       1 3576899  
   246   19.1  0.0  0.0  chr9              24676067 24676108 (31783738) C Copia-10B_DR-LTR  LTR/Gypsy?            (336)    109      68 3576900  
   357   10.7  0.0  6.7  chr9              24676137 24676216 (31783630) C hAT-27N1_DR       DNA/hAT-Ac            (605)    126      52 3576893  
   509   14.4 11.5  3.0  chr9              24677702 24677823 (31782023) C DNA-TTAA-2_DR     DNA                   (167)    502     371 3576901  
   335   22.9 11.7  1.1  chr9              24677959 24678121 (31781725) C EnSpm-N41_DR      DNA/CMC-EnSpm        (4741)    180       1 3576902  
  2154   15.2 18.0  0.0  chr9              24678893 24679319 (31780527) + EXPANDER1_DR      LINE/RTE-BovB          2862   3365     (0) 3576903  
   332   24.5  0.0  6.1  chr9              24679465 24679551 (31780295) C EnSpm-N36B_DR     DNA/CMC-EnSpm        (1011)   2405    2324 3576904  
  1542   12.0  0.5  2.4  chr9              24679552 24679701 (31780145) C TDR19             DNA/hAT-Charlie         (0)    394     188 3576905  
  3278   12.8  3.6  0.9  chr9              24680684 24681207 (31778639) + Kolobok-4N1_DR    DNA/Kolobok-T2            1    539  (1130) 3576906  
  1312   12.2  0.0  1.0  chr9              24681208 24681386 (31778460) C HarbingerN3_DR    DNA/PIF-Harbinger       (0)   1064     888 3576907  
  4114    9.4  1.9  2.7  chr9              24681387 24682027 (31777819) + Harbinger-1N1_DR  DNA/PIF-Harbinger         1    636  (1021) 3576908  
   231   21.0  1.3 12.4  chr9              24681899 24682050 (31777796) + CryptonV-N5_DR    DNA/Crypton-V          6351   6487 (18050) 3576909 *
   436   11.7  0.0  7.8  chr9              24681974 24682112 (31777734) + MuDR-2_DR         DNA/MULE-MuDR         16312  16440  (7493) 3576910 *
   698   22.8  0.4  2.1  chr9              24681997 24682234 (31777612) + Penelope-1_DR     LINE/Penelope          3910   4143   (303) 3576911 *
  1298   24.1  3.5  0.0  chr9              24682025 24682426 (31777420) C Zisupton-6_DR     DNA/Zisupton        (13267)   8849    8434 3576912  
   297   21.9  2.7 15.4  chr9              24682328 24682473 (31777373) + MuDR-2_DR         DNA/MULE-MuDR         16355  16484  (7449) 3576913 *
  1430    7.3  6.4  0.4  chr9              24682426 24682658 (31777188) + TDR8D             DNA                     122    368   (311) 3576914  
  1696   18.9 10.9  0.0  chr9              24682660 24683025 (31776821) + Helitron-4_DR     RC/Helitron           29480  29885  (1983) 3576915  
   533   18.9 11.3  1.8  chr9              24684036 24684186 (31775660) C DNA2-16_DR        DNA                 (10876)   7175    7011 3576916 *
  2052   11.9  0.6  1.6  chr9              24684055 24684371 (31775475) C SINE2-4_DR        SINE/tRNA-V-RTE        (49)    322       9 3576917  
   483   18.2  7.3  1.7  chr9              24684273 24684371 (31775475) C DNA6-6_DR         DNA                  (3285)   7996    7768 3576918 *
   516    1.7  0.0  0.0  chr9              24684372 24684489 (31775357) + (TATAA)n          Simple_repeat             2    119     (0) 3576919 *
  1672   19.6  1.6  3.8  chr9              24684372 24684435 (31775411) C EnSpm-N17_DR      DNA/TcMar            (1854)   3339    2967 3576920  
   203   14.9  9.8  5.2  chr9              24684426 24684517 (31775329) + EnSpm-N59_DR      DNA/CMC-EnSpm?         2777   2872   (797) 3576921 *
   226   31.6  0.0  0.0  chr9              24684644 24684719 (31775127) C DNA8-9_DR         DNA/hAT-Ac            (566)    885     810 3576922 *
  1558   14.2  0.4  0.8  chr9              24684663 24684917 (31774929) C DIRS-1-LTR_DR     LTR/Ngaro             (368)    254       1 3576923  
 10725    2.5  2.3  0.5  chr9              24686273 24687540 (31772306) + L2-1_DR           LINE/L2                3695   4985     (0) 3576924  
   224    7.1  4.8  0.0  chr9              24687514 24687555 (31772291) + Rex1-26_DRe       LINE/Rex-Babar         3347   3390     (0) 3576925 *
  1520   13.9  2.6 30.7  chr9              24687558 24688055 (31771791) C HE1_DR1           SINE/tRNA-V-RTE         (1)    401      11 3576926  
   216    6.5  0.0  0.0  chr9              24688060 24688090 (31771756) C DNA-2-30B_DR      DNA                   (375)     38       8 3576927  
  3927   11.9 13.3  0.3  chr9              24688732 24689414 (31770432) + TDR13             DNA                       1    772     (0) 3576928  
  1610    6.7  0.8  2.5  chr9              24690660 24690905 (31768941) + TDR12             DNA                       1    242     (0) 3576929  
  1524    9.4 15.4  3.1  chr9              24691784 24692068 (31767778) + HATN2_DR          DNA/hAT                   1    319   (900) 3576930  
   775   12.7  2.9  3.6  chr9              24692045 24692183 (31767663) C DIRS-1D-LTR_DR    LTR/Ngaro             (107)    494     357 3576931 *
  5068   10.5 10.8  1.7  chr9              24692184 24693054 (31766792) + hAT-N34_DR        DNA/hAT-Ac                1    949     (0) 3576932  
  2240   14.8  0.0  0.3  chr9              24693055 24693414 (31766432) C DIRS-1D-LTR_DR    LTR/Ngaro             (237)    364       6 3576931  
  1197   21.9 14.5  3.0  chr9              24693443 24693862 (31765984) + HATN2_DR          DNA/hAT                 753   1219     (0) 3576933  
   216   16.2  0.0  0.0  chr9              24695282 24695318 (31764528) + hAT-N127_DR       DNA/hAT-Charlie        2663   2699  (7617) 3576934  
   431   15.6  0.0  0.0  chr9              24695940 24696016 (31763830) C TDR13             DNA                     (0)    772     696 3576935  
  2282   12.2 11.4  0.2  chr9              24696017 24696418 (31763428) C TDR13             DNA                   (325)    447       1 3576935  
  1438   13.2 10.6  0.3  chr9              24696568 24696849 (31762997) + Harbinger-N31_DR  DNA/PIF-Harbinger         1    311   (374) 3576936  
  9507    3.9  0.3  0.1  chr9              24696850 24697990 (31761856) + Harbinger3N_DR    DNA/PIF-Harbinger         1   1144     (0) 3576937  
  1702   14.6  4.4  1.0  chr9              24697993 24698290 (31761556) + Harbinger-N31_DR  DNA/PIF-Harbinger       311    618    (67) 3576938  
   606   12.8  0.0  0.0  chr9              24699662 24699755 (31760091) C Crypton-N1_DR     DNA/Crypton-A         (390)     94       1 3576939  
  2712   12.4  0.8  6.5  chr9              24699801 24700273 (31759573) C Kolobok-4N1_DR    DNA/Kolobok-T2       (1221)    448       1 3576940  
   208   16.7 30.6  0.0  chr9              24700305 24700376 (31759470) + Harbinger-N27_DR  DNA/PIF-Harbinger?       34    127    (93) 3576941  
  2836   20.6  6.6  5.8  chr9              24700989 24702428 (31757418) + ERV1-N3-LTR_DR    LTR/ERV1                 53   1409     (0) 3576942  
   669   24.5  4.6  6.7  chr9              24702429 24702734 (31757112) + ERV1-N3-I_DR      LTR/ERV1                  1    300  (4291) 3576942  
   210   23.7  0.0  0.0  chr9              24705190 24705227 (31754619) + Gypsy136-I_DR     LTR/Gypsy              3129   3166  (3422) 3576943  
   260   19.6  0.0  0.0  chr9              24706170 24706225 (31753621) + ERV1-I_DR         LTR/ERV1               3497   3552  (3151) 3576944  
   225   27.3  2.5  2.5  chr9              24706362 24706440 (31753406) + ERV1-I_DR         LTR/ERV1               4649   4727  (2737) 3576944  
   352   31.9  4.7  4.9  chr9              24707008 24707486 (31752360) + ERV1-I_DR         LTR/ERV1               5024   5865  (3473) 3576944  
   281   30.4  1.4  4.5  chr9              24707969 24708106 (31751740) + ERV1-N9-I_DR      LTR/ERV1               3334   3467  (1489) 3576945  
   280   12.8  2.1  0.0  chr9              24708907 24708953 (31750893) + ERV1-N9-I_DR      LTR/ERV1               3436   3483  (1108) 3576945  
  2836   20.6  6.6  5.8  chr9              24710118 24711557 (31748289) + ERV1-N3-LTR_DR    LTR/ERV1                 53   1409     (0) 3576945  
   771   19.0  0.6  4.6  chr9              24711558 24711735 (31748111) C EnSpm-N37_DR      DNA/CMC-EnSpm        (6162)    485     315 3576946 *
  2125   12.9  2.5  3.3  chr9              24711579 24711946 (31747900) C SINE2-4_DR        SINE/tRNA-V-RTE         (2)    369       5 3576947  
  1730   21.1  3.8 28.1  chr9              24711947 24712272 (31747574) C Merlin-1_DR       DNA/Merlin           (1483)   9044    8549 3576948  
  1899   16.1  7.3  0.0  chr9              24712273 24712626 (31747220) + HE1_DR1           SINE/tRNA-V-RTE           4    383    (19) 3576949  
   236   19.4  9.9  5.4  chr9              24713621 24713691 (31746155) C DIRS-3_DR         LTR/DIRS                (8)   5334    5261 3576950  
  3026   17.2  2.0  2.3  chr9              24713697 24714303 (31745543) + DIRS-1-LTR_DR     LTR/Ngaro                 5    609    (13) 3576951  
   545    9.8  2.1  0.8  chr9              24714470 24714646 (31745200) C Zisupton-6_DR     DNA/Zisupton         (5543)  16573   16450 3576952  
   471    3.7  0.0  0.9  chr9              24714499 24714606 (31745240) C EnSpm-N42B_DR     DNA/CMC-EnSpm        (2868)   1436    1330 3576953 *
   422    8.3  0.0  6.6  chr9              24714607 24714622 (31745224) C Helitron-2_DR     RC/Helitron         (15548)  11859   11744 3576954  
   318   18.0  0.5 13.3  chr9              24714623 24714672 (31745174) + CryptonV-N5_DR    DNA/Crypton-V         16131  16277  (8260) 3576955  
  1232    7.7  3.6  0.0  chr9              24715098 24715293 (31744553) C DNA11TA1_DR       DNA/CMC-EnSpm           (0)    203       1 3576956  
   903   16.4  1.3  8.5  chr9              24715294 24715321 (31744525) + Zisupton-7_DR     DNA/Zisupton           9709   9917  (7165) 3576957  
  1863   19.6  4.0  3.8  chr9              24715327 24715772 (31744074) + hAT-N88_DR        DNA/hAT-Ac              136    582     (0) 3576958  
   527   12.7  2.2 18.8  chr9              24717075 24717207 (31742639) C DNA-5-4_DR        DNA                     (0)   1072     959 3576959  
  1348    6.5  1.1  1.6  chr9              24717208 24717395 (31742451) C DIRS-1-LTR_DR     LTR/Ngaro               (1)    621     435 3576960  
  6402    5.9  9.6  2.0  chr9              24717403 24718343 (31741503) C LOOPERN3_DR       DNA/Kolobok-T2          (0)   1011       1 3576961  
  2262   12.9  0.5  5.7  chr9              24718346 24718748 (31741098) C DIRS-1-LTR_DR     LTR/Ngaro             (189)    433      51 3576960  
  2694   14.4 20.3  4.8  chr9              24718756 24719518 (31740328) C DNA-5-4_DR        DNA                   (196)    876       1 3576959  
   260   17.5 15.8  0.0  chr9              24719674 24719730 (31740116) + TC1DR3            DNA/TcMar-Tc1            80    145  (1080) 3576962  
  2578    8.8 13.7  0.8  chr9              24719776 24720198 (31739648) C LOOPERN3B_DR      DNA/Kolobok-T2         (29)   1020     544 3576963  
  1349    5.7  2.9  0.0  chr9              24720194 24720368 (31739478) C LOOPERN3B_DR      DNA/Kolobok-T2        (869)    180       1 3576963 *
   563   18.1  4.0  1.1  chr9              24720412 24720584 (31739262) + TDR7              DNA                      40    217   (324) 3576964  
   587   16.8 15.9  5.0  chr9              24720608 24720808 (31739038) C Sola2-N3_DR       DNA/Sola-2           (1013)   1444    1223 3576965  
  1076   19.9  4.1  3.4  chr9              24722504 24722794 (31737052) C Gypsy59-LTR_DR    LTR/Gypsy               (1)   1427    1135 3576966  
   899   22.8 10.6  2.6  chr9              24722804 24723087 (31736759) C Gypsy59-LTR_DR    LTR/Gypsy            (1022)    406     101 3576966  
  1310    7.1  8.3  1.2  chr9              24723088 24723316 (31736530) + TDR17             DNA/Sola-1                1    245     (3) 3576967  
   413   28.7  0.0  0.0  chr9              24723317 24723422 (31736424) C Gypsy59-LTR_DR    LTR/Gypsy            (1322)    106       1 3576966  
   258   24.1  0.0  0.0  chr9              24723457 24723514 (31736332) C Kolobok-N13_DR    DNA                   (293)    166     109 3576968  
  2613   11.1 42.0  0.1  chr9              24723515 24724083 (31735763) C DNA-X-2_DR        DNA                     (0)    816      10 3576969  
  1106   20.4  1.8  2.7  chr9              24724061 24724079 (31735767) + Helitron-2_DR     RC/Helitron            9361   9483 (17929) 3576970 *
  1500    7.7  2.0  0.0  chr9              24724080 24724274 (31735572) C TDR19C            DNA/hAT-Charlie       (197)    199       1 3576971  
  1106   20.4  1.8  2.7  chr9              24724275 24724287 (31735559) + Helitron-2_DR     RC/Helitron            9484   9585 (17827) 3576970  
   210   15.0  5.0  0.0  chr9              24724372 24724411 (31735435) C Kolobok-N13_DR    DNA                   (417)     42       1 3576968  
  1357   22.7  5.0  5.5  chr9              24725473 24725531 (31734315) + EnSpm-N13_DR      DNA/CMC-EnSpm          1699   2039 (20110) 3576972  
  1936   15.6  5.7  0.8  chr9              24725532 24725880 (31733966) + SINE2-4_DR        SINE/tRNA-V-RTE           5    370     (1) 3576973  
  1357   22.7  5.0  5.5  chr9              24725881 24725891 (31733955) + EnSpm-N13_DR      DNA/CMC-EnSpm          2040   2115 (20034) 3576972  
  1643   17.7  6.2  1.7  chr9              24725927 24726265 (31733581) + Harbinger-N12_DR  DNA/PIF-Harbinger        24    377   (325) 3576974  
   374   11.7 12.6  2.1  chr9              24727716 24727802 (31732044) C L2-3_DRe          LINE/L2                 (7)   5061    4966 3576975  
   287   15.7  8.4  6.2  chr9              24727719 24727813 (31732033) C hAT-N67_DR        DNA/hAT-Tip100        (711)    835     739 3576976 *
   208   11.9 13.2  5.3  chr9              24727786 24727838 (31732008) C L1-23_DR          LINE/L1              (3097)   2482    2426 3576977 *
  1677   10.2  1.0  2.1  chr9              24727810 24728099 (31731747) C DNA-6-N3_DR       DNA/IS3EU            (1191)    287       1 3576978  
  3101   17.8  9.3  5.0  chr9              24728108 24728894 (31730952) + hAT-N65_DR        DNA/hAT-Ac                2    820     (0) 3576979  
   551   16.1  2.4  4.1  chr9              24728871 24728894 (31730952) C DNA-2-7_DR        DNA/CMC-EnSpm         (922)    707     638 3576980 *
   559    7.4  0.0  3.7  chr9              24728895 24728978 (31730868) + Copia-11G_DR-LTR  LTR/Gypsy?              384    464    (14) 3576981  
   551   16.1  2.4  4.1  chr9              24728979 24728993 (31730853) C DNA-2-7_DR        DNA/CMC-EnSpm         (922)    637     587 3576980  
   781   10.8  0.0  0.0  chr9              24729841 24729951 (31729895) + L2-5_DRe          LINE/L2                1654   1764   (463) 3576982  
  1905   10.0 19.5  3.0  chr9              24729953 24730332 (31729514) + DNA-8-22_DR       DNA/hAT-Ac                1    441   (993) 3576983  
   531   13.2 27.3  0.0  chr9              24730334 24730454 (31729392) + Harbinger-N11_DR  DNA/PIF-Harbinger         2    155  (1056) 3576984  
  3757    9.0  3.7  3.7  chr9              24730462 24731059 (31728787) + Harbinger-N11_DR  DNA/PIF-Harbinger       399    996   (215) 3576985  
  1208   15.1  9.5  4.4  chr9              24731059 24731342 (31728504) + DNA8-17_DR        DNA/hAT-Tip100         1021   1318   (495) 3576986 *
   692   11.8  2.5  2.5  chr9              24731314 24731435 (31728411) + DNA8-17_DR        DNA/hAT-Tip100         1667   1788    (25) 3576987 *
  2074    6.2  4.2  1.6  chr9              24731430 24731739 (31728107) + DNA-8-22_DR       DNA/hAT-Ac             1117   1434     (0) 3576988  
  2004   13.7 17.9  0.2  chr9              24731741 24732142 (31727704) + L2-5_DRe          LINE/L2                1755   2227     (0) 3576982  
   341   10.3  1.0  2.0  chr9              24732539 24732637 (31727209) C EnSpm-N1_DR       DNA/CMC-EnSpm         (408)   2122    2025 3576989 *
   385    8.9  1.8  1.0  chr9              24732546 24732574 (31727272) + EnSpm1_DR         DNA/CMC-EnSpm          1315   1401  (8086) 3576990  
   355    0.2  0.5  0.0  chr9              24732638 24732670 (31727176) + Ginger1-N1_DR     DNA/Ginger-1            652    741  (1917) 3576991  
   200   21.3  0.0  4.3  chr9              24732859 24732907 (31726939) C IS3EU-5_DR        DNA/IS3EU            (4650)   3638    3592 3576992  
  4008   12.3 20.4  1.8  chr9              24734479 24735410 (31724436) + DNA-X-3_DR        DNA                       6   1107   (367) 3576993  
  3953    6.8  7.8  0.0  chr9              24735443 24735997 (31723849) + Harbinger-N31_DR  DNA/PIF-Harbinger        88    685     (0) 3576994  
  2412   11.5  2.5  0.0  chr9              24736000 24736356 (31723490) + DNA-X-3_DR        DNA                    1109   1474     (0) 3576995  
   643   17.6 14.9  6.1  chr9              24737020 24737176 (31722670) + DNA-N28_DR        DNA/PIF-Harbinger         1    172   (393) 3576996  
  1931   14.7  4.5  0.0  chr9              24737177 24737489 (31722357) C Harbinger-N10_DR  DNA/PIF-Harbinger       (1)    327       1 3576997  
   408    9.9 21.1  0.0  chr9              24737574 24737644 (31722202) + hAT-15_DR         DNA/hAT-Ac                1     86  (3557) 3576998  
   300   17.1  0.0 25.0  chr9              24737687 24737826 (31722020) + hAT-15_DR         DNA/hAT-Ac              407    518  (3125) 3576999  
   579    8.1  8.6  3.0  chr9              24737860 24737987 (31721859) + hAT-15_DR         DNA/hAT-Ac             3022   3156   (487) 3577000  
   625    8.7 11.1  3.9  chr9              24738066 24738209 (31721637) + hAT-15_DR         DNA/hAT-Ac             3471   3624    (19) 3577001  
  1117   16.6  3.2  6.9  chr9              24738224 24738508 (31721338) + DNA-N28_DR        DNA/PIF-Harbinger       288    562     (3) 3577002  
   914   16.6  6.5  0.0  chr9              24738720 24738936 (31720910) + Merlin-N3_DR      DNA/Merlin               10    240    (15) 3577003  
   739   13.0  0.8  3.2  chr9              24738926 24739052 (31720794) C Mariner-N5C_DR    DNA/TcMar            (4450)   3471    3348 3577004 *
  2605   11.3  0.0  1.9  chr9              24738942 24739319 (31720527) C SINE2-4_DR        SINE/tRNA-V-RTE         (0)    371       1 3577005  
  1044   21.1  0.9  0.5  chr9              24739136 24739349 (31720497) C SAT-26B_DR        Satellite               (0)    793     579 3577006 *
   728    6.8 56.2  0.0  chr9              24739349 24739540 (31720306) C Crack-5_DR        LINE/L2                 (9)   2034    1735 3577007 *
   613   24.7  4.5  1.1  chr9              24739972 24740147 (31719699) + DNA-N21_DR        DNA/hAT-Charlie?        150    331     (3) 3577008  
   792   14.9  0.0  2.6  chr9              24740620 24740777 (31719069) C DNA11TA1B_DR      DNA/CMC-EnSpm          (43)    160       7 3577009  
   278   20.9  0.0 12.3  chr9              24740710 24740791 (31719055) + Zisupton-7_DR     DNA/Zisupton           9823   9895  (7187) 3577010 *
  2622    9.2  3.5  0.0  chr9              24741164 24741534 (31718312) + TC1DR3            DNA/TcMar-Tc1           489    872   (353) 3577011  
   683    4.7 18.7  0.0  chr9              24741538 24741644 (31718202) + TC1DR3            DNA/TcMar-Tc1          1027   1153    (72) 3577012  
   424   22.3 18.4  0.7  chr9              24741757 24741788 (31718058) C Mariner-N38_DR    DNA/TcMar-Tc1         (162)    385      99 3577013  
   597   19.7 11.3  4.4  chr9              24741789 24742000 (31717846) C hAT-N21B_DR       DNA/hAT-Ac            (270)   1031     806 3577014  
   495    0.0  1.7  0.0  chr9              24742084 24742142 (31717704) C L2-2_DRe          LINE/L2                 (4)   4234    4175 3577015  
   432   23.0  8.0  0.0  chr9              24742460 24742572 (31717274) C Harbinger-N27_DR  DNA/PIF-Harbinger?     (98)    122       1 3577016  
   217   17.1  0.0  0.0  chr9              24742729 24742742 (31717104) + CryptonV-3_DR     DNA/Crypton-V           773    786 (22667) 3577017  
   567   18.8  3.0  2.3  chr9              24742743 24742873 (31716973) + DNA-2-29_DR       DNA                       1    132     (0) 3577018  
  3683    8.9 33.6  2.8  chr9              24743864 24744754 (31715092) C piggyBac-N11_DR   DNA/PiggyBac?          (29)   1652     495 3577019  
   360    7.0  1.0  0.0  chr9              24744863 24744962 (31714884) C DNA-8-29_DR       DNA/hAT-Tip100         (45)    975     875 3577020 *
   416   10.2  8.6  0.0  chr9              24744875 24744885 (31714961) + Merlin-1_DR       DNA/Merlin             8075   8100  (2427) 3577021  
   484    5.4  0.0  0.0  chr9              24744886 24744959 (31714887) + hAT-N31_DR        DNA/hAT-Ac              119    192  (1270) 3577022  
  2179   14.3  7.5 10.1  chr9              24744964 24745482 (31714364) C hAT-N35B_DR       DNA/hAT-Ac              (3)   1609    1103 3577023  
  2024   11.3  8.7  3.4  chr9              24745476 24745925 (31713921) C hAT-N35B_DR       DNA/hAT-Ac           (1139)    473       1 3577024 *
   381   12.0  0.0  1.0  chr9              24745894 24745914 (31713932) + DNA-2-32_DR       DNA/CMC-EnSpm?         5467   5566  (3216) 3577025 *
   404    2.5  8.8  0.0  chr9              24745915 24745994 (31713852) + Mariner-N5C_DR    DNA/TcMar              2202   2288  (5633) 3577026 *
   418    8.0  2.9  1.9  chr9              24745925 24746026 (31713820) + Merlin-1_DR       DNA/Merlin             8093   8195  (2332) 3577027  
   304   10.1  1.7  7.2  chr9              24745931 24746047 (31713799) + Zisupton-6_DR     DNA/Zisupton           1251   1361 (20755) 3577028 *
   630   16.0  0.0  0.0  chr9              24747696 24747789 (31712057) + hAT-N42C_DR       DNA/hAT-Ac               17    110   (607) 3577029  
   310   14.0  0.0  0.0  chr9              24747772 24747821 (31712025) C EnSpm-N13_DR      DNA/CMC-EnSpm       (13961)   8188    8139 3577030 *
  2080    6.8  3.4  3.4  chr9              24747788 24748136 (31711710) C Mariner-N38_DR    DNA/TcMar-Tc1           (0)    547     199 3577031  
   400    2.2  0.0  0.0  chr9              24748150 24748195 (31711651) C hAT-N173_DR       DNA/hAT-Ac              (0)   1742    1697 3577032 *
  1872    8.7  2.5  1.1  chr9              24748195 24748472 (31711374) + hAT-N42_DR        DNA/hAT-Ac              174    455   (258) 3577033  
   265    5.6  0.0  0.0  chr9              24748473 24748508 (31711338) + hAT-N42_DR        DNA/hAT-Ac              507    542   (171) 3577034  
   297   12.5  0.0 19.0  chr9              24748537 24748605 (31711241) + hAT-N42_DR        DNA/hAT-Ac              656    713     (0) 3577035  
   394   11.1  3.6  3.6  chr9              24749010 24749093 (31710753) C TDR9              DNA                   (121)     87       4 3577036 *
  1859   11.3 14.9  0.8  chr9              24749026 24749346 (31710500) C SINE2-4_DR        SINE/tRNA-V-RTE         (0)    371       6 3577037  
   557   21.4  0.8  1.7  chr9              24749245 24749363 (31710483) C DNA6-6_DR         DNA                  (3285)   7996    7879 3577038 *
   242   16.4  1.8  0.0  chr9              24750045 24750097 (31709749) C Kolobok-N16_DR    DNA/Kolobok?            (0)   1242    1189 3577039  
   846    7.2  1.6  0.0  chr9              24750098 24750222 (31709624) + TDR7              DNA                       1    127   (414) 3577040  
   237   14.0  2.3  2.3  chr9              24750202 24750245 (31709601) C Dada-U1A_DR       DNA/Dada             (7086)   3893    3850 3577041 *
   211   10.0 14.0  0.0  chr9              24750204 24750253 (31709593) C hAT-N21B_DR       DNA/hAT-Ac             (64)   1237    1181 3577042 *
   330   11.3  4.8  1.5  chr9              24750210 24750272 (31709574) C CryptonV-N4_DR    DNA/Crypton-V        (8389)   5104    5040 3577043  
   221    8.7  4.3 17.7  chr9              24750215 24750284 (31709562) + EnSpm-N13_DR      DNA/CMC-EnSpm          7629   7690 (14459) 3577044 *
   212   22.1  5.0  5.0  chr9              24750220 24750319 (31709527) + DIRS-5_DR         LTR/Ngaro              5870   5969   (926) 3577045 *
   253    9.7  0.0  3.6  chr9              24750245 24750330 (31709516) C EnSpm-N42_DR      DNA/CMC-EnSpm         (417)    835     753 3577046 *
   777   14.0 20.5  0.0  chr9              24750257 24750456 (31709390) + Helitron-N3B_DR   RC/Helitron            5074   5314  (1290) 3577047  
   375   15.3  7.1 20.6  chr9              24750264 24750351 (31709495) C DNA2-7_DR         DNA                  (6957)   2693    2551 3577048 *
   567   18.9  2.7  0.0  chr9              24750352 24750499 (31709347) + Merlin-1_DR       DNA/Merlin             4768   4919  (5608) 3577049 *
  1216    6.7  6.7  0.0  chr9              24750457 24750649 (31709197) + Mariner-N38_DR    DNA/TcMar-Tc1           340    545     (2) 3577050  
   375   15.3  7.1 20.6  chr9              24750500 24750585 (31709261) C DNA2-7_DR         DNA                  (6957)   2550    2408 3577048 *
   231   15.7  0.9  8.5  chr9              24750561 24750670 (31709176) + EnSpm-N2_DR       DNA/CMC-EnSpm          3095   3142   (873) 3577051 *
   423    7.9  5.3  0.0  chr9              24750644 24750719 (31709127) + TDR7              DNA                     112    191   (350) 3577052  
  1020    5.8  0.7  0.0  chr9              24750726 24750864 (31708982) + TDR7              DNA                     402    541     (0) 3577053  
   461   23.5  8.5  0.0  chr9              24750875 24751047 (31708799) C Kolobok-N16_DR    DNA/Kolobok?           (61)   1181     896 3577054  
  1550   11.5  1.4  3.9  chr9              24751083 24751372 (31708474) + EnSpm-N3C_DR      DNA/CMC-EnSpm             1    283     (0) 3577055  
  2484    8.0  5.1  3.2  chr9              24751405 24751858 (31707988) C Mariner-N38_DR    DNA/TcMar-Tc1          (30)    517      56 3577056  
  2192    9.7 11.8  2.8  chr9              24751430 24751919 (31707927) C Helitron-N3B_DR   RC/Helitron           (992)   5612    5080 3577057 *
   332   10.7  1.6  9.6  chr9              24751821 24751849 (31707997) + EnSpm-N17_DR      DNA/TcMar              1903   2017  (3176) 3577058 *
   356    6.5  2.1  2.1  chr9              24751850 24751944 (31707902) C hAT-N134B_DR      DNA/hAT?              (104)    822     728 3577059 *
   523    5.1  1.3  0.0  chr9              24751858 24751935 (31707911) C EnSpm-N13_DR      DNA/CMC-EnSpm        (3109)  19040   18962 3577060  
   213   26.1  7.5  4.8  chr9              24751898 24752058 (31707788) + Gypsy4-LTR_DR     LTR/Gypsy                37    201  (1065) 3577061 *
   329   11.3  0.0 10.3  chr9              24751936 24751968 (31707878) C Harbinger-1_DR    DNA/PIF-Harbinger    (3031)    877     778 3577062  
  2271   11.9 11.0  2.4  chr9              24751969 24752397 (31707449) + Kolobok-N6_DR     DNA/Kolobok-T2?           3    467     (0) 3577063  
   990   21.4  8.7 11.9  chr9              24752432 24753020 (31706826) C hAT-N123_DR       DNA/hAT-Ac              (4)    890     319 3577064  
  5302   15.2 12.7  4.4  chr9              24753582 24754837 (31705009) C Kolobok-N2A_DR    DNA/Kolobok-T2          (0)   1355       1 3577065  
   219   19.1  0.0  0.0  chr9              24754838 24754883 (31704963) C ANGEL             DNA/hAT                (57)    252     207 3577066  
   336   21.6  7.8  2.1  chr9              24754924 24755013 (31704833) C ANGEL             DNA/hAT               (211)     98       4 3577066  
   222   27.5  7.9  2.8  chr9              24754925 24754948 (31704898) C EnSpm-N40B_DR     DNA/CMC-EnSpm        (2423)   3084    2982 3577067 *
   241   25.8  0.0  5.7  chr9              24754949 24755022 (31704824) + DNA-N33_DR        DNA                     606    675  (1028) 3577068  
  2952    8.1 11.4  1.2  chr9              24756841 24757288 (31702558) + LOOPERN3B_DR      DNA/Kolobok-T2            1    493   (556) 3577069  
  3694   11.2 15.2  2.3  chr9              24757323 24758014 (31701832) C HarbingerN5_DR    DNA/PIF-Harbinger      (82)    779       1 3577070  
  3149   10.4  6.6  5.0  chr9              24758015 24758563 (31701283) + LOOPERN3B_DR      DNA/Kolobok-T2          493   1049     (0) 3577071  
  2262   11.1  0.3  0.6  chr9              24759198 24759525 (31700321) C TC1DR3            DNA/TcMar-Tc1           (0)   1225     899 3577072  
  9224    4.4  2.3  0.0  chr9              24759532 24760660 (31699186) C TDR8              DNA/PIF-Harbinger       (0)   1155       1 3577073  
   248   18.2  6.2  4.9  chr9              24760591 24760627 (31699219) + TDR8B             DNA/hAT-Ac              756    821   (142) 3577074 *
   339    0.0  0.0  0.0  chr9              24760628 24760664 (31699182) + Harbinger-2_DR    DNA/PIF-Harbinger      4290   4326     (1) 3577075  
  4611    9.4 18.2  0.0  chr9              24760668 24761423 (31698423) C TC1DR3            DNA/TcMar-Tc1         (331)    894       1 3577072  
  3392    7.4  7.3  6.3  chr9              24761441 24761991 (31697855) C HarbingerN4_DR    DNA/PIF-Harbinger       (0)    860     305 3577076  
   566   17.0  2.0  2.7  chr9              24761937 24762087 (31697759) + Zisupton-6_DR     DNA/Zisupton           1063   1212 (20904) 3577077 *
   492   11.0  0.0  0.0  chr9              24761992 24762100 (31697746) C DNA-X-5_DR        DNA/hAT               (128)   1093     985 3577078 *
   410   17.1  0.0  3.2  chr9              24762101 24762118 (31697728) + Helitron-2_DR     RC/Helitron           11767  11889 (15523) 3577079  
   401   18.6  7.6  0.0  chr9              24762119 24762135 (31697711) C Kolobok-4_DR      DNA/Kolobok-T2       (1529)   5101    4947 3577080  
   333   30.9  6.2  1.5  chr9              24763089 24763216 (31696630) + LTR-11_DR-LTR     LTR                      60    193     (0) 3577081  
   211   21.1  0.0  0.0  chr9              24763218 24763255 (31696591) + LTR-11_DR-I       LTR                       2     39     (4) 3577082  
   333   18.5  4.4  9.3  chr9              24763507 24763619 (31696227) C LTR-16_DR-LTR     LTR                    (34)    735     628 3577083  
  1796   13.7 19.6  0.7  chr9              24763723 24764105 (31695741) + HATN10_DR         DNA/hAT-Ac                1    455     (0) 3577084  
   919   14.1  1.2  1.8  chr9              24764262 24764427 (31695419) + EnSpm-17_DR       DNA/CMC-EnSpm          2798   2962  (6314) 3577085 *
  1096    5.1  1.5  0.0  chr9              24764296 24764432 (31695414) C hAT-N167B_DR      DNA/hAT-Charlie       (195)   1378    1240 3577086  
   248   20.3  0.0  7.1  chr9              24764641 24764730 (31695116) + DNA-N43_DR        DNA/TcMar-Fot1          643    726   (328) 3577087 *
   312   21.0  2.7  4.6  chr9              24764659 24764768 (31695078) C hAT-N48C_DR       DNA/hAT-Ac            (543)   1756    1649 3577088  
  2251   17.5 12.3  2.2  chr9              24764842 24765428 (31694418) + DIRS-1-LTR_DR     LTR/Ngaro                 8    615     (7) 3577089  
  1977   11.6  7.3  6.5  chr9              24765595 24766020 (31693826) C TDR24             DNA                     (2)    442      14 3577090  
   294   28.2  4.9  1.3  chr9              24766110 24766253 (31693593) + L1-42_DR          LINE/L1                5639   5787    (23) 3577091  
   210   21.1 10.7  6.9  chr9              24767219 24767330 (31692516) C EnSpm-11_DR       DNA/CMC-EnSpm        (1217)   7786    7671 3577092  
  2865   17.0  2.7  0.7  chr9              24767512 24768038 (31691808) C DNA21TA1_DR       DNA/TcMar-Tc1           (2)    537       1 3577093  
   261   20.3  3.6 17.4  chr9              24768060 24768280 (31691566) C Gypsy97-LTR-B_DR  LTR/Gypsy             (204)    199       5 3577094  
   662   26.4  0.9  2.4  chr9              24768319 24768528 (31691318) C hAT-2n1_DR        DNA/hAT-Charlie        (39)   1171     965 3577095 *
   897   14.7  0.0  3.5  chr9              24768351 24768555 (31691291) C Kolobok-4_DR      DNA/Kolobok-T2       (1392)   5239    5042 3577096  
   688   17.3  3.6  0.0  chr9              24768412 24768579 (31691267) C Zisupton-6_DR     DNA/Zisupton        (12746)   9370    9197 3577097 *
  2556   15.5  6.1 12.8  chr9              24768465 24769322 (31690524) + DNA-2-13_DR       DNA                      15    821     (9) 3577098  
   851   14.6  0.0  4.0  chr9              24769449 24769605 (31690241) C DNA7-N1_DR        DNA/Zisupton         (5576)   4841    4691 3577099 *
  2738    5.2  1.1  3.8  chr9              24769471 24769848 (31689998) C SINE2-3_DR        SINE/tRNA-V-RTE         (0)    368       1 3577100  
  1353   12.3  2.5  3.3  chr9              24769849 24769877 (31689969) + MuDR-2_DR         DNA/MULE-MuDR         20251  20277  (3656) 3577101  
   239   13.0  0.0  0.0  chr9              24770741 24770794 (31689052) + hAT-N34_DR        DNA/hAT-Ac              615    668   (281) 3577102  
   209   19.4  1.5  0.0  chr9              24770755 24770821 (31689025) + CryptonV-2_DR     DNA/Crypton-V           755    822 (20989) 3577103 *
   220    8.0  6.7 16.4  chr9              24771282 24771341 (31688505) + Kolobok-N10_DR    DNA/Kolobok             572    626    (17) 3577104  
  1904   11.7  8.8  4.1  chr9              24771342 24771670 (31688176) C SINE3-1a          SINE/5S-Deu-L2         (14)    556     213 3577105  
   298   20.8  0.0  8.7  chr9              24771670 24771769 (31688077) C hAT5-N2_DR        DNA/hAT-hAT5         (1674)    911     820 3577106 *
  3735    9.2  0.2  0.0  chr9              24771688 24772233 (31687613) + Mariner-N38_DR    DNA/TcMar-Tc1             1    547     (0) 3577107  
   239   21.6 22.6  1.6  chr9              24772171 24772252 (31687594) C Zisupton-6_DR     DNA/Zisupton        (13103)   9013    8783 3577097 *
  3680   10.7  1.1  4.4  chr9              24772234 24772334 (31687512) C Merlin-1_DR       DNA/Merlin           (8346)   2146    1549 3577108  
   552    7.2  0.0  3.6  chr9              24772259 24772345 (31687501) + Harbinger-2_DR    DNA/PIF-Harbinger      2329   2412  (1915) 3577109 *
   532   12.6  0.0  2.9  chr9              24772261 24772366 (31687480) + hAT-N145_DR       DNA/hAT-Ac             1319   1421   (170) 3577110 *
   399   12.9  1.5 11.7  chr9              24772265 24772396 (31687450) C DNA8-25_DR        DNA                  (3232)    735     616 3577111 *
   291   17.6  1.4  2.9  chr9              24772280 24772419 (31687427) + DNA-8-29_DR       DNA/hAT-Tip100          838    975    (45) 3577112 *
   208   11.1  0.0  0.0  chr9              24772517 24772561 (31687285) C EnSpm-9_DR        DNA/CMC-EnSpm        (7567)   1053    1009 3577113  
   203   17.0  1.9  0.0  chr9              24772525 24772577 (31687269) + Polinton-1_DR     DNA/Maverick          17702  17755   (730) 3577114 *
   347   21.1 12.6  0.0  chr9              24773229 24773323 (31686523) C CryptonV-N5_DR    DNA/Crypton-V       (20023)   4514    4408 3577115 *
   410   18.9  7.4  0.0  chr9              24773262 24773356 (31686490) C DNA8-17_DR        DNA/hAT-Tip100        (184)   1629    1528 3577116  
  1710   15.8  4.0  0.3  chr9              24773360 24773657 (31686189) C DNA-3-6_DR        DNA/Zator?              (0)    585     277 3577117  
  3511    7.1  8.9  1.7  chr9              24773785 24774325 (31685521) + DNA-X-10_DR       DNA                       1    579   (928) 3577118  
  2506    7.2 27.2  0.6  chr9              24774302 24774709 (31685137) + DNA-X-10_DR       DNA                     955   1470    (37) 3577119 *
   297    6.4  2.1 23.5  chr9              24774777 24774920 (31684926) + EnSpm-N34_DR      DNA/CMC-EnSpm           375    493   (597) 3577120 *
   305    7.0  1.5  5.3  chr9              24774814 24774949 (31684897) + Harbinger-N17_DR  DNA/PIF-Harbinger       282    412  (1233) 3577121  
   253    8.7  9.7  3.0  chr9              24774817 24774835 (31685011) + ZFERV-2-I_DR      LTR/ERV1                663    753  (9811) 3577122 *
   364    3.4  0.0  4.2  chr9              24774836 24774958 (31684888) C DNA8-10_DR        DNA/hAT-Ac           (2303)   1715    1598 3577123  
   326   15.7  2.1  2.1  chr9              24774843 24774985 (31684861) C Dada-U6_DR        DNA/Dada             (8061)    902     760 3577124 *
   376    8.0  6.5  0.7  chr9              24774860 24774997 (31684849) C DNA6-6_DR         DNA                  (3415)   7866    7721 3577125  
   253    8.7  9.7  3.0  chr9              24774959 24774971 (31684875) + ZFERV-2-I_DR      LTR/ERV1                754    827  (9737) 3577122 *
 27878    3.2  3.5  0.3  chr9              24775564 24778980 (31680866) + DNA-6-N5B_DR      DNA                       1   3523     (0) 3577126  
  3128   13.4 12.2  0.7  chr9              24779036 24779642 (31680204) C hAT-N45B_DR       DNA/hAT-Blackjack       (7)    716      41 3577127  
  9490    4.1  3.5  1.4  chr9              24779653 24780875 (31678971) C TDR22B            DNA                     (0)   1248       1 3577128  
   243   17.1  0.0  0.0  chr9              24780879 24780919 (31678927) + hAT-N45_DR        DNA/hAT?                682    722   (214) 3577129  
   686   11.8  3.4  4.6  chr9              24780953 24781129 (31678717) + Tx1-22_DR         LINE/L1-Tx1            4133   4307    (13) 3577130  
  1602   14.8  6.2  0.3  chr9              24781296 24781567 (31678279) C DNA-3-6_DR        DNA/Zator?            (297)    288       1 3577131  
   423   15.1 16.8  4.1  chr9              24781568 24781722 (31678124) C hAT-N159_DR       DNA/hAT-Ac            (305)   1517    1458 3577132 *
   585    6.2  0.0  0.0  chr9              24781597 24781724 (31678122) C Zisupton-7_DR     DNA/Zisupton         (5545)  11537   11410 3577133  
   405   14.6  0.0  1.5  chr9              24781603 24781741 (31678105) + Gypsy-31-LTR_DR   LTR/Gypsy                40    176   (778) 3577134 *
   352   21.2  5.9  9.6  chr9              24781680 24781883 (31677963) C DNA-6-N5B_DR      DNA                  (1075)   2448    2252 3577135 *
   211   16.3  2.0  4.0  chr9              24782032 24782082 (31677764) C Penelope-2_DR     LINE/Penelope        (2126)   1602    1553 3577136  
  1413   10.4  4.3 16.5  chr9              24783193 24783584 (31676262) C hAT-N137_DR       DNA/hAT-Ac              (0)   3571    3221 3577137 *
  1608   12.9  7.0  1.8  chr9              24783584 24783898 (31675948) C hAT-N137_DR       DNA/hAT-Ac           (1570)   2001    1671 3577138  
  2019   13.2  1.6 22.8  chr9              24783919 24784485 (31675361) C hAT-N137_DR       DNA/hAT-Ac           (3100)    471       3 3577139  
  1189   17.5 15.9  0.0  chr9              24784491 24784805 (31675041) C TDR25             DNA/hAT-Charlie         (1)    610     246 3577140  
  8209    3.9  0.5  0.0  chr9              24784808 24785807 (31674039) + piggyBac-N1_DR    DNA/PiggyBac              1   1005     (0) 3577141  
   854   13.7 12.1  3.9  chr9              24785817 24785867 (31673979) C TDR25             DNA/hAT-Charlie       (373)    238     173 3577140  
   572   20.4 14.8  0.0  chr9              24785868 24786029 (31673817) C hAT-N52C_DR       DNA/hAT-Ac              (3)    405     220 3577142  
   570   18.2 25.5  0.3  chr9              24786702 24786932 (31672914) + TDR16             DNA/Merlin                1    289    (24) 3577143  
   485   21.8  2.2  0.2  chr9              24786929 24787033 (31672813) C CryptonV-N5_DR    DNA/Crypton-V       (20364)   4173    4079 3577144 *
  1030   10.7  0.0  3.1  chr9              24787216 24787379 (31672467) + L2-46_DR          LINE/L2                2254   2412   (105) 3577145  
   275   18.2  4.3  2.8  chr9              24787331 24787350 (31672496) + Polinton-4_DR     DNA/Maverick          17072  17210  (3073) 3577146 *
   355   11.4  0.0  2.6  chr9              24787351 24787467 (31672379) C DNA-N43_DR        DNA/TcMar-Fot1        (408)    646     533 3577147 *
   569    4.7  0.0  0.0  chr9              24787367 24787493 (31672353) + (TG)n             Simple_repeat             2    128     (0) 3577148  
   445   13.9  0.7  0.0  chr9              24787494 24787517 (31672329) C ERV1-N3-I_DR      LTR/ERV1              (879)   3712    3561 3577149 *
   522   10.5  0.0  0.0  chr9              24787510 24787585 (31672261) + L2-46_DR          LINE/L2                2441   2516     (1) 3577145  
   228   14.0  2.0  2.0  chr9              24787552 24787602 (31672244) C CryptonV-3_DR     DNA/Crypton-V       (16459)   6994    6944 3577150 *
   347   20.6  0.0 17.1  chr9              24787669 24787791 (31672055) C HATN1_DR          DNA/hAT                 (6)    421     317 3577151  
   200    9.7  0.0  0.0  chr9              24787777 24787787 (31672059) + CryptonV-N5_DR    DNA/Crypton-V         18762  18772  (5765) 3577152 *
  6602    6.0  4.7  0.0  chr9              24787788 24788642 (31671204) + Kolobok-N8_DRe    DNA/Kolobok-T2            1    895     (0) 3577153  
  1501   15.7  2.8  3.6  chr9              24788643 24788955 (31670891) C HATN1_DR          DNA/hAT               (117)    310       1 3577154  
   509   13.2  0.0  0.0  chr9              24789088 24789170 (31670676) C Mariner-N32_DR    DNA/TcMar-Tc1           (0)    228     146 3577155  
   431    8.6  0.0  0.0  chr9              24789175 24789232 (31670614) C Mariner-N32_DR    DNA/TcMar-Tc1         (170)     58       1 3577155  
   332   23.0  2.3  0.0  chr9              24789567 24789653 (31670193) + Kolobok-N13_DR    DNA                       1     89   (370) 3577156  
  3793   11.8 20.2  0.3  chr9              24789847 24790610 (31669236) C LOOPERN4_DR       DNA/Kolobok-T2          (0)    917       3 3577157  
   727   11.4  2.6  0.0  chr9              24790652 24790765 (31669081) + Kolobok-1N3_DR    DNA/Kolobok-T2          265    381   (686) 3577158  
   528   10.5  0.0  0.0  chr9              24790748 24790834 (31669012) C DNA-8-1_DR        DNA/hAT-Ac            (276)   1056     954 3577159 *
   324   20.3  1.1  6.7  chr9              24790767 24790861 (31668985) + EnSpm-N13_DR      DNA/CMC-EnSpm         12937  13026  (9123) 3577160 *
  1851    7.6 14.9  0.0  chr9              24790854 24791141 (31668705) + Kolobok-1N1_DR    DNA/Kolobok-T2         1093   1423     (0) 3577161  
   251   14.3  0.0  1.6  chr9              24792701 24792764 (31667082) C Zisupton-1_DR     DNA/Zisupton          (491)   9138    9076 3577162 *
   589    7.8  0.0  0.0  chr9              24792715 24792816 (31667030) + hAT-N48B_DR       DNA/hAT-Ac             1595   1696   (444) 3577163  
   244   19.3  0.0  3.4  chr9              24792765 24792783 (31667063) C LOOPERN2_DR       DNA/Kolobok-T2       (1004)    348     284 3577164 *
   326    7.6  0.0 24.5  chr9              24793190 24793311 (31666535) + EnSpm-N36_DR      DNA/CMC-EnSpm          2570   2667   (558) 3577165 *
   460   18.7  1.2  1.2  chr9              24793205 24793225 (31666621) C Penelope-1_DR     LINE/Penelope        (4189)    257      85 3577166  
   563    8.6  0.7  8.5  chr9              24793226 24793247 (31666599) C Zisupton-6_DR     DNA/Zisupton         (5557)  16559   16419 3577167  
   674   14.6  2.3  0.0  chr9              24793248 24793377 (31666469) + Zisupton-7_DR     DNA/Zisupton          12360  12492  (4590) 3577168  
   627   21.9  0.4  4.9  chr9              24793259 24793493 (31666353) C DNA9-3_DR         DNA/MULE-MuDR?       (1780)   9599    9375 3577169 *
   449    1.9  0.5  1.3  chr9              24793436 24793693 (31666153) + (GAAA)n           Simple_repeat             1    255     (0) 3577170 *
  4854   11.6  9.9 14.9  chr9              24793733 24795019 (31664827) C DNA-X-6_DR        DNA                     (4)   1329      99 3577171  
   426   22.3  4.9  7.2  chr9              24795407 24795418 (31664428) C CryptonV-N5_DR    DNA/Crypton-V       (20007)   4530    4474 3577172  
   574   20.1  6.0  0.6  chr9              24795419 24795568 (31664278) + Helitron-4_DR     RC/Helitron           16301  16458 (15410) 3577173 *
  1853   11.5  4.7  0.0  chr9              24795438 24795733 (31664113) C HE1_DR1           SINE/tRNA-V-RTE        (25)    377      68 3577174  
   426   22.3  4.9  7.2  chr9              24795569 24795590 (31664256) C CryptonV-N5_DR    DNA/Crypton-V       (20007)   4473    4351 3577172 *
   454   21.8  6.8  2.6  chr9              24795842 24795987 (31663859) C DNAX-16_DR        DNA                   (264)    159       8 3577175  
   909    8.3  0.0  0.8  chr9              24796132 24796252 (31663594) C hAT-N34B_DR       DNA/hAT-Ac              (0)    842     723 3577176  
   306   18.8  0.0  0.0  chr9              24796241 24796304 (31663542) C TDR19             DNA/hAT-Charlie       (199)    206     143 3577177 *
   376   18.5  0.0  0.0  chr9              24796248 24796312 (31663534) C CryptonV-N5_DR    DNA/Crypton-V       (11778)  12759   12695 3577178  
   244   28.4  0.0  2.7  chr9              24796252 24796327 (31663519) + EnSpm-N10_DR      DNA/CMC-EnSpm          6003   6076  (3232) 3577179 *
   380   22.1  0.0  0.0  chr9              24796336 24796412 (31663434) C hAT-N121_DR       DNA/hAT-Ac            (137)    848     772 3577180  
   749   10.0  0.0  0.0  chr9              24796449 24796548 (31663298) + hAT-N48_DR        DNA/hAT-Ac              607    706   (957) 3577181  
   216    7.1  0.0  0.0  chr9              24796541 24796568 (31663278) C hAT-N121_DR       DNA/hAT-Ac            (957)     28       1 3577182 *
   824   12.5  0.0  0.0  chr9              24796586 24796705 (31663141) + hAT-N42C_DR       DNA/hAT-Ac              180    299   (418) 3577183  
  2366   19.3  3.4  7.3  chr9              24796710 24797323 (31662523) C TDR8D             DNA                     (5)    674      83 3577184  
   869   14.2  2.4 14.0  chr9              24797319 24797564 (31662282) + hAT-N42_DR        DNA/hAT-Ac              443    663    (50) 3577185 *
   442   12.6  2.7  6.7  chr9              24798075 24798090 (31661756) + DNA6-6_DR         DNA                    7890   7939  (3342) 3577186  
   249   12.7  5.6  0.0  chr9              24798091 24798161 (31661685) C ERV1-N7-I_DR      LTR/ERV1             (3144)   5424    5350 3577187  
   246    6.9  0.0  0.0  chr9              24798111 24798168 (31661678) C hAT-N178B_DR      DNA/hAT-Ac           (1690)    193     136 3577188 *
   435   20.1  0.0  5.0  chr9              24798137 24798241 (31661605) C EnSpm-N11_DR      DNA/CMC-EnSpm        (2357)   2996    2897 3577189  
   339   12.7  7.0  0.0  chr9              24798238 24798308 (31661538) C hAT-N38_DR        DNA/hAT-hAT6          (477)    552     477 3577190 *
   281   13.2  3.9  1.3  chr9              24798388 24798464 (31661382) C hAT-N48C_DR       DNA/hAT-Ac            (512)   1787    1709 3577191 *
   316    8.2  0.0  1.6  chr9              24798420 24798481 (31661365) + EnSpm-N46_DR      DNA/CMC-EnSpm?         2217   2277  (1463) 3577192  
   303   14.6  0.0  8.4  chr9              24798482 24798499 (31661347) C DNA6-6_DR         DNA                  (1282)   9973    9917 3577193  
 12289    2.1  1.7  2.2  chr9              24799136 24800644 (31659202) C HATN5A_DR         DNA/hAT-Ac              (0)   1501       1 3577194  
   420   13.2  2.1  0.0  chr9              24800786 24800864 (31658982) C LOOPERN3B_DR      DNA/Kolobok-T2        (352)    697     634 3577195 *
  2419   11.6  5.5  0.5  chr9              24800847 24801226 (31658620) C LOOPERN3B_DR      DNA/Kolobok-T2        (648)    401       3 3577195  
   736   13.0 12.3  0.0  chr9              24801310 24801447 (31658399) + hAT-N174_DR       DNA/hAT-Ac              585    739     (0) 3577196  
  8301    3.4  0.4  0.5  chr9              24802440 24803422 (31656424) C hAT-N30_DR        DNA/hAT-Ac              (0)    982       1 3577197  
   327   12.1 10.3  0.0  chr9              24803574 24803631 (31656215) C DNA9-5_DR         DNA                  (1484)   3443    3380 3577198  
  1232   12.7 13.9  0.4  chr9              24803673 24803909 (31655937) C DNA2-32B_DR       DNA/hAT                 (0)   1129     861 3577199  
  2561    6.6  2.7  0.0  chr9              24803914 24804248 (31655598) C DNA2-32B_DR       DNA/hAT               (642)    487     144 3577199  
   320   13.7  2.0  0.0  chr9              24804238 24804288 (31655558) + DNA6-9B_DR        DNA/hAT-hAT5            898    949   (115) 3577200 *
   297   17.5  1.5  4.7  chr9              24804250 24804315 (31655531) C hAT-N181_DR       DNA/hAT-Tip100       (1081)    483     420 3577201 *
   266   22.2  1.1 10.8  chr9              24804450 24804540 (31655306) C DNA9-5_DR         DNA                  (1712)   3215    3133 3577198  
  3029   14.9 19.3  0.8  chr9              24804840 24805584 (31654262) + Copia-13D_DR-LTR  LTR/Gypsy?                1    882    (27) 3577202  
  1230   18.6 10.5  1.9  chr9              24805589 24805922 (31653924) + Mariner-19_DR     DNA/TcMar-Tc1             1    362   (865) 3577203  
   437   13.0  0.0  2.6  chr9              24808073 24808151 (31651695) + hAT-N63_DR        DNA/hAT-Ac                1     77  (1633) 3577204  
   292   12.2  1.6  9.1  chr9              24808144 24808216 (31651630) C hAT-N35C_DR       DNA/hAT-Ac            (637)    954     901 3577205 *
   632    4.0  0.0  0.0  chr9              24808224 24808297 (31651549) + DNA8-8B_DR        DNA/hAT-Charlie           1     74  (1149) 3577206  
  1344   17.9  0.4  5.9  chr9              24808298 24808564 (31651282) + DNA8-8B_DR        DNA/hAT-Charlie         631    883   (340) 3577207  
   407   15.5  1.7 10.1  chr9              24808537 24808549 (31651297) + hAT-N107_DR       DNA/hAT-Ac              437    461   (547) 3577208 *
   415   12.8  0.0  0.0  chr9              24808550 24808643 (31651203) + EnSpm-N40B_DR     DNA/CMC-EnSpm          2191   2284  (3223) 3577209 *
   748   16.9  0.0  0.0  chr9              24808564 24808741 (31651105) C DNA9-3_DR         DNA/MULE-MuDR?       (1791)   9588    9411 3577210  
   386   15.0  1.6  1.9  chr9              24808643 24808763 (31651083) + Harbinger-8_DR    DNA/PIF-Harbinger      1146   1231  (1102) 3577211 *
   407   15.5  1.7 10.1  chr9              24808644 24808708 (31651138) + hAT-N107_DR       DNA/hAT-Ac              462    595   (413) 3577208  
   229   22.7  1.5  3.0  chr9              24808710 24808777 (31651069) + hAT-N36B_DR       DNA/hAT                 198    264  (1119) 3577212  
  1699    8.2 15.7  1.8  chr9              24808796 24809094 (31650752) C hAT-N35C_DR       DNA/hAT-Ac            (855)    736     397 3577205  
   209    0.0  0.0  0.0  chr9              24809108 24809132 (31650714) C hAT-N35C_DR       DNA/hAT-Ac           (1566)     25       1 3577205  
   506   21.8  1.2  7.8  chr9              24809243 24809406 (31650440) + Merlin-N3_DR      DNA/Merlin              102    255     (0) 3577213 *
   566   15.7  2.9  3.6  chr9              24809269 24809407 (31650439) + hAT-N133_DR       DNA/hAT-Ac              227    364   (259) 3577214  
  2277   13.2 15.3  2.7  chr9              24810168 24810690 (31649156) C LTR-8_DR          LTR                    (25)    587       1 3577215  
   637    9.9  2.0  0.0  chr9              24810751 24810851 (31648995) C Kolobok-1N2_DR    DNA/Kolobok-T2          (0)    690     588 3577216  
  2829    8.0 28.0  0.2  chr9              24810902 24811404 (31648442) + Harbinger-N9_DR   DNA/PIF-Harbinger         1    643     (0) 3577217  
  2071   12.5  8.5  0.4  chr9              24811633 24812064 (31647782) C Daphne-27_DRe     LINE/L2                 (4)   1922    1456 3577218  
  9099    9.4  1.4 15.6  chr9              24812065 24813985 (31645861) C EnSpm-N33_DR      DNA/CMC-EnSpm           (0)   2257     573 3577219  
  2574   11.0  6.0  3.0  chr9              24813985 24814498 (31645348) C Daphne-27_DRe     LINE/L2               (711)   1215     687 3577218 *
   405   22.3  7.5 10.5  chr9              24816290 24816544 (31643302) + ASAT_CY           Satellite                12    259     (3) 3577220  
   299   15.7  0.0  0.0  chr9              24816600 24816650 (31643196) C L2-2_DRe          LINE/L2                 (7)   4231    4181 3577221  
   356   12.8  5.1 10.7  chr9              24816656 24816813 (31643033) + Merlin-1_DR       DNA/Merlin             8022   8171  (2356) 3577222 *
   444    8.6  0.9  3.0  chr9              24816681 24816694 (31643152) C EnSpm-N42B_DR     DNA/CMC-EnSpm        (2874)   1430    1390 3577223  
   466   16.1  0.0 12.2  chr9              24816695 24816720 (31643126) + Harbinger-2_DR    DNA/PIF-Harbinger      2308   2409  (1913) 3577224  
   572    3.6  0.0  6.0  chr9              24816721 24816809 (31643037) C P-1_DR            DNA/P                (2608)   7360    7277 3577225  
   413    8.4  0.0  6.7  chr9              24816727 24816854 (31642992) + hAT-N145_DR       DNA/hAT-Ac             1322   1441   (150) 3577226 *
   444    8.6  0.9  3.0  chr9              24816815 24816834 (31643012) C EnSpm-N42B_DR     DNA/CMC-EnSpm        (2874)   1389    1322 3577223  
   582   27.7  9.6  1.9  chr9              24816885 24817123 (31642723) C L2-2_DRe          LINE/L2               (261)   3977    3721 3577227  
   335   13.1 13.1  0.0  chr9              24817236 24817296 (31642550) C TDR25             DNA/hAT-Charlie         (0)    611     543 3577228  
  3060   10.9  5.0  3.1  chr9              24817307 24817884 (31641962) C TDR8B             DNA/hAT-Ac            (205)    758       1 3577229  
  1136   17.9  7.9  8.1  chr9              24817885 24818352 (31641494) C TDR25             DNA/hAT-Charlie        (61)    550      84 3577228  
   543    9.7 22.8  1.2  chr9              24818435 24818570 (31641276) C CryptonV-N4_DR    DNA/Crypton-V        (8379)   5114    4950 3577230  
   542   16.9 18.9  0.0  chr9              24818447 24818594 (31641252) C Kolobok-4_DR      DNA/Kolobok-T2       (3133)   3498    3323 3577231 *
  3284    7.0  4.0  0.4  chr9              24818464 24818963 (31640883) + Mariner-N38_DR    DNA/TcMar-Tc1            30    547     (0) 3577232  
   292   25.9  3.6  3.6  chr9              24818865 24818913 (31640933) + Merlin-1_DR       DNA/Merlin             2076   2186  (8340) 3577233 *
   320   15.0  0.0  3.3  chr9              24818914 24818975 (31640871) C Zisupton-6_DR     DNA/Zisupton        (13125)   8991    8932 3577234 *
   336    7.7  0.0  3.9  chr9              24818935 24818988 (31640858) C hAT-N21B_DR       DNA/hAT-Ac            (558)    743     692 3577235  
   337   14.6  6.0  1.1  chr9              24819546 24819628 (31640218) + CryptonV-N2_DR    DNA/Crypton-V         15593  15679   (959) 3577236 *
   371   19.5  1.3  1.3  chr9              24819559 24819636 (31640210) + EnSpm-15_DR       DNA/CMC-EnSpm           945   1022 (10432) 3577237 *
   393   18.6  1.4  0.0  chr9              24819568 24819637 (31640209) C SINE2-5_DR        SINE/tRNA-V-RTE         (0)    282     212 3577238  
   298   28.3  1.1  0.0  chr9              24819638 24819655 (31640191) C CryptonV-N5_DR    DNA/Crypton-V       (19292)   5241    5153 3577239  
   427   22.5  0.0  2.3  chr9              24819860 24819885 (31639961) + Kolobok-N7_DR     DNA/Kolobok-T2          471    493   (683) 3577240  
  2559   12.9  7.6  0.4  chr9              24819886 24820330 (31639516) + HarbingerN7_DR    DNA/PIF-Harbinger         2    478     (0) 3577241  
   311   22.9  0.0  0.0  chr9              24820413 24820482 (31639364) + (TTCG)n           Simple_repeat             2     71     (0) 3577242  
   206    8.3  0.0  0.0  chr9              24820460 24820495 (31639351) C EnSpm-6N1_DR      DNA/CMC-EnSpm        (2819)   6417    6382 3577243 *
   812   14.3 14.1  1.9  chr9              24820609 24820793 (31639053) C hAT-N25B_DR       DNA/hAT-Ac              (0)    720     514 3577244  
  1872   11.0  2.8  0.7  chr9              24820819 24821102 (31638744) C HE1_DR1           SINE/tRNA-V-RTE       (112)    290       1 3577245  
   769   20.0 18.1  2.8  chr9              24821104 24821319 (31638527) C hAT-N25B_DR       DNA/hAT-Ac            (472)    248       1 3577244  
   266   17.3  9.2  1.2  chr9              24822166 24822241 (31637605) C ASAT_CY           Satellite              (89)    173      92 3577246 *
   270   14.3  0.0  0.0  chr9              24822200 24822241 (31637605) + Mariner-N31_DR    DNA/TcMar-Tc1           288    329   (211) 3577247  
   240   18.2  0.0  2.3  chr9              24822549 24822593 (31637253) + SINE2-1_DR        SINE/tRNA                 1     44   (154) 3577248  
   915   12.8  4.1 20.3  chr9              24822671 24822914 (31636932) C Copia-11C_DR-LTR  LTR/Gypsy?             (27)    409     199 3577249  
  2789   11.0  0.8  0.0  chr9              24822915 24823304 (31636542) + HarbingerN6_DR    DNA/PIF-Harbinger         1    393     (0) 3577250  
   844   16.2  1.6  2.8  chr9              24823311 24823494 (31636352) C Copia-11C_DR-LTR  LTR/Gypsy?            (254)    182       1 3577249  
   293    2.9  0.0  0.0  chr9              24823914 24823947 (31635899) C hAT-N121_DR       DNA/hAT-Ac              (0)    985     952 3577251 *
  5135   12.3  2.5  1.8  chr9              24823942 24824771 (31635075) C hAT-N121_DR       DNA/hAT-Ac            (161)    824       1 3577251  
   672   18.6  6.7  3.5  chr9              24826269 24826463 (31633383) + Harbinger-N32_DR  DNA/PIF-Harbinger         3    203   (203) 3577252  
   828    6.2  2.2  3.8  chr9              24826495 24826629 (31633217) C L2-5_DRe          LINE/L2                (17)   2210    2078 3577253  
  6075   10.8  1.0  6.7  chr9              24826630 24827697 (31632149) C LOOPERN3_DR       DNA/Kolobok-T2          (0)   1011       1 3577254  
   628   16.9  6.9  0.0  chr9              24827718 24827847 (31631999) C L2-5_DRe          LINE/L2               (204)   2023    1885 3577253  
   210   14.3  2.4  0.0  chr9              24828089 24828130 (31631716) C MuDR-2_DR         DNA/MULE-MuDR       (10013)  13920   13878 3577255 *
   362   19.8  0.0 22.7  chr9              24828130 24828286 (31631560) C TDR23             DNA                  (1018)    129       2 3577256  
  2099   13.3 13.2  1.7  chr9              24828728 24829195 (31630651) + TDR25             DNA/hAT-Charlie           1    521    (90) 3577257  
  2594    3.5  8.2  0.0  chr9              24829196 24829536 (31630310) + Merlin-N1_DR      DNA/Merlin                1    369     (0) 3577258  
   239   15.6  0.0  2.2  chr9              24829549 24829594 (31630252) + TDR25             DNA/hAT-Charlie         567    611     (0) 3577259  
   415   21.7  9.2  3.0  chr9              24829982 24830000 (31629846) C EnSpm-N13_DR      DNA/CMC-EnSpm       (16098)   6051    6016 3577260  
   390   24.0  1.6  0.8  chr9              24830001 24830122 (31629724) C DNA6-6_DR         DNA                  (1224)  10057    9935 3577261 *
   555   16.1  0.0  0.0  chr9              24830017 24830128 (31629718) + Zisupton-6_DR     DNA/Zisupton           9342   9453 (12663) 3577262  
   415   21.7  9.2  3.0  chr9              24830129 24830194 (31629652) C EnSpm-N13_DR      DNA/CMC-EnSpm       (16098)   6015    5884 3577260 *
  1586    9.2 12.8  0.5  chr9              24830131 24830458 (31629388) + L1-131_DR         LINE/L1                 906   1273     (9) 3577263  
   287    2.6  1.9  0.0  chr9              24830569 24830654 (31629192) + (TTATA)n          Simple_repeat             1     87     (0) 3577264  
   284    2.6  0.0  0.0  chr9              24830586 24830663 (31629183) C Polinton-1N1_DR   DNA/Maverick          (660)  14809   14732 3577265 *
  5086   11.7  1.5  4.3  chr9              24831723 24832564 (31627282) C hAT-N65_DR        DNA/hAT-Ac              (0)    820       1 3577266  
  1029   15.7  1.0  0.5  chr9              24832741 24832932 (31626914) + DIRS-1-LTR_DR     LTR/Ngaro                 1    193   (429) 3577267  
  1462   11.0 18.6  0.0  chr9              24833109 24833475 (31626371) + HATN7_DR          DNA/hAT                  16    593     (2) 3577268  
  1529   18.0  9.7  2.7  chr9              24833524 24833570 (31626276) + DNA6-6_DR         DNA                    4159   4562  (6715) 3577269  
  1884   13.6 10.3  0.3  chr9              24833571 24833901 (31625945) + SINE2-4_DR        SINE/tRNA-V-RTE           6    369     (2) 3577270  
   275   24.2  3.2  8.7  chr9              24834763 24834920 (31624926) C CryptonV-N5_DR    DNA/Crypton-V       (21076)   3461    3312 3577271 *
  1559   11.7  0.0  0.0  chr9              24834830 24834851 (31624995) C DNA2-16_DR        DNA                  (3995)  14056   13840 3577272  
  1605    5.1  0.0  0.0  chr9              24834852 24835046 (31624800) C hAT-N4C_DR        DNA/hAT-Charlie         (0)    195       1 3577273  
   782   20.1  3.3 19.1  chr9              24834973 24835046 (31624800) + DNA8-26_DR        DNA                    1670   1703  (2827) 3577274 *
  7261   10.8  6.1  1.3  chr9              24835047 24836216 (31623630) C TC1DR3            DNA/TcMar-Tc1           (0)   1225       1 3577275  
  2480   20.8  3.8  7.4  chr9              24837197 24837880 (31621966) + DNA-N19_DR        DNA                       2    662     (1) 3577276  
   270   16.8  1.4  9.0  chr9              24837884 24837955 (31621891) C Merlin-1_DR       DNA/Merlin              (4)  10523   10457 3577277  
  3917   13.8  7.2  5.8  chr9              24837964 24838799 (31621047) + DNA-AT-2_DR       DNA                       1    847   (594) 3577278  
   220   13.5  0.0  0.0  chr9              24838828 24838864 (31620982) C hAT-N21B_DR       DNA/hAT-Ac            (704)    597     561 3577279  
   267   22.5  4.2  0.0  chr9              24838873 24838943 (31620903) C Polinton-1N1_DR   DNA/Maverick        (14199)   1270    1197 3577280 *
   356   15.7  2.9  0.0  chr9              24838881 24838950 (31620896) + DNA8-17_DR        DNA/hAT-Tip100         1590   1661   (152) 3577281  
   306   17.0  5.0  1.4  chr9              24838951 24838982 (31620864) + DNAX-23_DR        DNA                   10300  10382  (1419) 3577282  
   297   28.9  1.1  0.0  chr9              24839060 24839149 (31620697) C hAT-N21B_DR       DNA/hAT-Ac           (1130)    171      81 3577279  
  4874   13.0  5.6 17.6  chr9              24840458 24841736 (31618110) + DNA-8-3_DR        DNA/P                    15   1163     (0) 3577283  
  2652    8.0  4.1  1.0  chr9              24842401 24842792 (31617054) + Rex1-21_DRe       LINE/Rex-Babar         1876   2279   (490) 3577284  
   206    3.7  0.0  0.0  chr9              24842787 24842813 (31617033) + hAT-N131_DR       DNA/hAT-Ac             1232   1258   (806) 3577285 *
 12088    1.8  1.7  0.6  chr9              24842814 24844248 (31615598) C DNA8-9_DR         DNA/hAT-Ac              (0)   1451       1 3577286  
  1893   17.3 17.6  3.9  chr9              24844250 24844904 (31614942) + DNA-5-4_DR        DNA                     332   1072     (0) 3577287  
   315   29.4  0.0  2.2  chr9              24844962 24844972 (31614874) + EnSpm-N40_DR      DNA/CMC-EnSpm          2407   2415  (2979) 3577288  
  1305   13.7 26.2  0.5  chr9              24844973 24845274 (31614572) + HE1_DR1           SINE/tRNA-V-RTE           1    379    (23) 3577289  
   575   20.2 23.7  2.8  chr9              24845059 24845353 (31614493) C CryptonV-N2_DR    DNA/Crypton-V         (747)  15891   15537 3577290 *
   635   16.0  0.0  6.7  chr9              24846362 24846488 (31613358) C HARBINGERN3B_DR   DNA/PIF-Harbinger     (965)    119       1 3577291  
   599   13.0 19.1  0.0  chr9              24846592 24846706 (31613140) C HATN12_DR         DNA/hAT-Ac              (1)    578     442 3577292  
  7370    8.1  3.2  4.1  chr9              24846707 24847899 (31611947) + TDR1              DNA/TcMar-Tc1             1   1183    (53) 3577293  
  1126   13.9 13.9  4.0  chr9              24847918 24848283 (31611563) C hAT-N54_DR        DNA/hAT-Ac             (55)   1634    1234 3577294  
  1496   16.5  5.0  7.1  chr9              24848330 24848733 (31611113) C HATN12_DR         DNA/hAT-Ac            (181)    398       3 3577292  
   215   15.7  0.0  0.0  chr9              24849544 24849594 (31610252) C Polinton-4_DR     DNA/Maverick         (7607)  12680   12630 3577295  
  1626    8.8  0.4  1.3  chr9              24849801 24850031 (31609815) + Mariner-N8_DR     DNA/TcMar                 1    229     (0) 3577296  
  2975   12.3 22.9  7.4  chr9              24851581 24852447 (31607399) C Harbinger-4N1B_DR DNA/PIF-Harbinger       (0)   1163     169 3577297  
   258   17.5  1.8  0.0  chr9              24853512 24853568 (31606278) + EnSpm-N27_DR      DNA/CMC-EnSpm           114    171     (2) 3577298  
  1176    8.8 18.0  0.0  chr9              24853687 24853880 (31605966) C DNA-3-2_DR        DNA                     (0)    973     745 3577299  
   219    3.6  0.0  0.0  chr9              24853881 24853908 (31605938) + hAT-N142B_DR      DNA/hAT?                  1     28  (1972) 3577300  
  2258   14.5  8.2  0.9  chr9              24854089 24854589 (31605257) C hAT-N188_DR       DNA/hAT-hAT5          (379)   1589    1053 3577301  
   232    6.9  0.0  0.0  chr9              24854586 24854614 (31605232) C hAT-N181_DR       DNA/hAT-Tip100       (1088)    476     448 3577302 *
   962   10.5  5.5  0.6  chr9              24854612 24854774 (31605072) + hAT-N142B_DR      DNA/hAT?               1830   2000     (0) 3577303  
  2079   10.4  4.0  0.0  chr9              24854775 24855072 (31604774) C DNA-3-2_DR        DNA                   (224)    749     440 3577299  
  1516   10.0  4.8  0.4  chr9              24855067 24855296 (31604550) C DNA-3-2_DR        DNA                   (733)    240       1 3577299 *
   791   22.6  1.6 12.1  chr9              24855372 24855626 (31604220) C DNA-X-2_DR        DNA                   (177)    639     409 3577304  
  2013   12.0 33.3  4.9  chr9              24855627 24856281 (31603565) + DNA-3-2B_DR       DNA/PIF-Harbinger         1    832     (0) 3577305  
   408   23.4  3.7  1.8  chr9              24856282 24856389 (31603457) C DNA-X-2_DR        DNA                   (405)    411     302 3577304  
   218   28.3  2.9  5.9  chr9              24856349 24856453 (31603393) C Zisupton-3_DR     DNA/Zisupton         (2374)   5581    5480 3577306 *
   274   19.6  0.0  0.0  chr9              24856549 24856599 (31603247) C Zisupton-3_DR     DNA/Zisupton         (3392)   4563    4513 3577307  
   202   14.6  2.4  0.0  chr9              24856701 24856741 (31603105) C DNA-X-2_DR        DNA                   (602)    214     173 3577304  
  1389   11.0 17.4  0.8  chr9              24856744 24857054 (31602792) C Mariner-N31_DR    DNA/TcMar-Tc1           (0)    540     179 3577308  
   219    6.5  0.0  3.2  chr9              24857056 24857087 (31602759) + EnSpm-N47_DR      DNA/CMC-EnSpm?         2505   2535   (482) 3577309  
   445   10.5  0.0  0.0  chr9              24858444 24858460 (31601386) + (CATA)n           Simple_repeat             2     96     (0) 3577310  
   472    6.4  0.0  0.0  chr9              24858461 24858538 (31601308) + ERV1-N6-I_DR      LTR/ERV1               3355   3432  (1071) 3577311  
   246   27.5  0.0  0.0  chr9              24858476 24858555 (31601291) C EnSpm-N25_DR      DNA/CMC-EnSpm        (2161)   2525    2446 3577312 *
   200   14.3  4.7  2.3  chr9              24858697 24858739 (31601107) + ASAT_CY           Satellite                93    136   (126) 3577313  
  7551   12.2 13.3  3.7  chr9              24858851 24860443 (31599403) + Helitron-1N2_DR   RC/Helitron              11   2194     (0) 3577314  
  3562    9.8  5.4  0.2  chr9              24861608 24862146 (31597700) C TDR2              DNA/TcMar-Tc1           (0)    937     371 3577315  
   256    2.4  0.0  0.0  chr9              24862453 24862493 (31597353) + Polinton-4_DR     DNA/Maverick          12630  12670  (7617) 3577316  
  1617    5.2  0.0  0.0  chr9              24862580 24862772 (31597074) + TDR3B             DNA/hAT-Charlie           1    193     (0) 3577317  
  5709   11.7  6.1 11.9  chr9              24863574 24864902 (31594944) + hAT-N41_DR        DNA/hAT-Ac                1   1260     (0) 3577318  
  1604   19.4  5.0  0.0  chr9              24865166 24865464 (31594382) C DNA8-17_DR        DNA/hAT-Tip100        (135)   1678    1365 3577319  
   311   21.6  9.8  2.9  chr9              24865360 24865493 (31594353) C DNA8-25_DR        DNA                  (1964)   2003    1942 3577320 *
  1207   14.9 30.7  0.9  chr9              24866060 24866411 (31593435) + Kolobok-N6_DR     DNA/Kolobok-T2?           3    458     (9) 3577321  
   289   16.9  3.3  1.6  chr9              24866431 24866489 (31593357) C DNA6-10_DR        DNA                  (3151)   3555    3496 3577322  
  2649    4.1  0.0  0.0  chr9              24866490 24866807 (31593039) + DNA13TA1a_DR      DNA/TcMar-Tc1             1    318     (0) 3577323  
   385   10.9  0.0  0.0  chr9              24866820 24866874 (31592972) C DNA2-16_DR        DNA                  (3962)  14089   14035 3577324 *
   979   17.9 26.2  6.0  chr9              24866827 24867230 (31592616) C DIRS-N2_DR        LTR/Ngaro            (3291)   2738    2258 3577325 *
  1419    9.8 34.4  3.3  chr9              24866977 24867400 (31592446) + HATN13B_DR        DNA/hAT-Ac              354    905     (0) 3577326  
   423   28.4  0.0  2.0  chr9              24868262 24868283 (31591563) + EnSpm-17_DR       DNA/CMC-EnSpm          3178   3196  (6080) 3577327  
   823   15.6  5.7  1.1  chr9              24868284 24868458 (31591388) + ANGEL             DNA/Kolobok               1    183   (126) 3577328  
   432   25.5  0.0 11.2  chr9              24868288 24868495 (31591351) C DNA2-9_DR         DNA                  (1863)    838     652 3577329 *
   253   10.8  0.0  0.0  chr9              24868468 24868504 (31591342) C EnSpm-17_DR       DNA/CMC-EnSpm        (6524)   2752    2716 3577330 *
   227   15.5  5.0  3.3  chr9              24868470 24868529 (31591317) + EnSpm-N25_DR      DNA/CMC-EnSpm           522    582  (4104) 3577331 *
   605   19.7  0.0  4.7  chr9              24868547 24868587 (31591259) + CryptonV-N5_DR    DNA/Crypton-V         18742  18776  (5761) 3577332  
  3104   10.8 13.2  0.8  chr9              24868588 24869140 (31590706) C Kolobok-N7_DR     DNA/Kolobok-T2          (0)   1176     556 3577333  
   263   26.2  2.3 12.6  chr9              24869126 24869256 (31590590) C Mariner-N5B_DR    DNA/TcMar            (3768)   5676    5558 3577334 *
  1040    9.5 18.9  0.4  chr9              24869149 24869337 (31590509) C Kolobok-1N1_DR    DNA/Kolobok-T2        (465)    958     735 3577335  
 10415    1.9  1.7  0.0  chr9              24869338 24870576 (31589270) C hAT-N41_DR        DNA/hAT-Ac              (0)   1260       1 3577336  
   247   24.5  0.0  0.0  chr9              24870632 24870680 (31589166) C Kolobok-1N1_DR    DNA/Kolobok-T2        (700)    723     675 3577335  
 14118    3.4  4.3  0.7  chr9              24870685 24872445 (31587401) + Harbinger-5N1_DR  DNA/PIF-Harbinger         1   1823     (0) 3577337  
  3276   16.1 17.9  5.1  chr9              24872450 24872556 (31587290) + DNA-5-5_DR        DNA/hAT                 211   1330    (23) 3577338  
  4200   12.4 14.8  3.9  chr9              24872557 24873447 (31586399) + hAT-N188_DR       DNA/hAT-hAT5            563   1547   (421) 3577339  
  1512   12.1  7.4  1.4  chr9              24873471 24873806 (31586040) C DNA-8-30_DR       DNA/hAT-Ac            (666)    356       1 3577340  
   413   11.5  0.2  0.0  chr9              24873807 24873874 (31585972) C Kolobok-N7_DR     DNA/Kolobok-T2        (319)    576     508 3577333  
   929    7.7  7.6  1.2  chr9              24873879 24874035 (31585811) C Kolobok-N8_DRe    DNA/Kolobok-T2        (728)    167       1 3577341  
   448   15.4  4.8  7.3  chr9              24874341 24874358 (31585488) C DNA2-16_DR        DNA                  (9769)   8282    8160 3577342  
   458   14.2  2.8  8.8  chr9              24874359 24874376 (31585470) + DNAX-23_DR        DNA                    9434   9535  (2266) 3577343  
   536    6.5  2.5  3.8  chr9              24874384 24874463 (31585383) C SINE2-5_DR        SINE/tRNA-V-RTE         (0)    282     204 3577344  
   255   24.7  9.8  1.1  chr9              24874434 24874515 (31585331) C DNA8-25_DR        DNA                  (1980)   1987    1899 3577345 *
   358   15.8  1.9  0.0  chr9              24874462 24874530 (31585316) C DIRS-8B_DR        LTR/Ngaro             (376)   6937    6879 3577346  
   358   26.4  0.7 18.4  chr9              24874534 24874545 (31585301) C EnSpm-N1_DR       DNA/CMC-EnSpm        (1560)    970     948 3577347  
   596   21.6  3.4  1.1  chr9              24874546 24874574 (31585272) + hAT-N134_DR       DNA/hAT?                709    741   (324) 3577348  
  1277   18.4  3.0  2.3  chr9              24874575 24874879 (31584967) C ANGEL             DNA/Kolobok             (0)    309       3 3577349  
   358   26.4  0.7 18.4  chr9              24874724 24874834 (31585012) C EnSpm-N1_DR       DNA/CMC-EnSpm        (1560)    947     715 3577347 *
   275   24.2  4.9  2.9  chr9              24874797 24874898 (31584948) + DNA2-9_DR         DNA                     754    857  (1844) 3577350 *
  1054   14.1  5.3  3.0  chr9              24876448 24876674 (31583172) C hAT-N47B_DR       DNA/hAT-Tip100        (174)    814     583 3577351 *
  1304   10.8 12.2  0.4  chr9              24876481 24876702 (31583144) C SINE2-4_DR        SINE/tRNA-V-RTE         (3)    368     121 3577352  
   333   18.2  0.0  1.5  chr9              24876764 24876774 (31583072) + CryptonV-N3_DR    DNA/Crypton-V         11112  11121  (9542) 3577353  
  5229    9.1  9.2  1.0  chr9              24876775 24877597 (31582249) + hAT-N72_DR        DNA/hAT-hobo?             1    890     (0) 3577354  
   934    9.8  2.9  0.1  chr9              24878378 24878533 (31581313) + HE1_DR1           SINE/tRNA-V-RTE         213    384    (18) 3577355  
   707   16.6  1.9  5.2  chr9              24878394 24878552 (31581294) + DNA2-16_DR        DNA                    5977   6130 (11921) 3577356 *
   355   25.7  9.5  5.5  chr9              24878729 24878938 (31580908) C Kolobok-N10_DR    DNA/Kolobok            (34)    609     392 3577357  
  1485   11.5 17.6  1.9  chr9              24879413 24879730 (31580116) C hAT-N51_DR        DNA/hAT-Ac              (1)    367       1 3577358  
  1170   11.0 36.6  1.4  chr9              24879751 24880081 (31579765) + HarbingerN7_DR    DNA/PIF-Harbinger         1    446    (32) 3577359  
   229    5.0  5.0  0.0  chr9              24882056 24882095 (31577751) + L2-1B_DR          LINE/L2                 517    558   (450) 3577360  
  1990   19.4  8.7  9.0  chr9              24882097 24882193 (31577653) C DNA8-25_DR        DNA                  (2279)   1688    1142 3577345  
  2475   16.7 10.3  0.5  chr9              24882194 24882717 (31577129) + L2-5_DRe          LINE/L2                1653   2227     (0) 3577361  
  1990   19.4  8.7  9.0  chr9              24882718 24882730 (31577116) C DNA8-25_DR        DNA                  (2279)   1141    1057 3577345  
  1066    5.2  0.0  0.0  chr9              24882803 24882936 (31576910) + Rex1-40_DRe       LINE/Rex-Babar          902   1035  (2314) 3577362 *
  3180    6.9  1.1 12.8  chr9              24882919 24883468 (31576378) + Rex1-40_DRe       LINE/Rex-Babar         2828   3320    (29) 3577362  
   981   11.7 15.1  0.0  chr9              24883470 24883648 (31576198) + HE1_DR1           SINE/tRNA-V-RTE         179    384    (18) 3577363  
   666   22.1 10.5  0.5  chr9              24883479 24883669 (31576177) C DNA6-6_DR         DNA                  (4271)   7010    6801 3577364 *
   300   11.9 10.5  2.9  chr9              24885131 24885225 (31574621) C EnSpm-9_DR        DNA/CMC-EnSpm        (7763)    857     756 3577365 *
   322    6.5  0.5  0.5  chr9              24885151 24885182 (31574664) C hAT-N48B_DR       DNA/hAT-Ac            (435)   1705    1674 3577366  
   287    5.8  7.7  0.0  chr9              24885183 24885234 (31574612) + Ginger1-2_DR      DNA/Ginger-1            398    453  (6169) 3577367 *
   757   16.7 14.1  5.3  chr9              24885215 24885441 (31574405) + ANGEL             DNA/Kolobok              41    286    (23) 3577368  
   322    6.5  0.5  0.5  chr9              24885235 24885257 (31574589) C hAT-N48B_DR       DNA/hAT-Ac            (435)   1673    1650 3577366 *
   221   24.8  7.8  5.1  chr9              24885320 24885472 (31574374) + Dada-U1A_DR       DNA/Dada               5791   5947  (5032) 3577369  
   229   14.5 14.7  6.0  chr9              24886120 24886242 (31573604) C hAT-N159_DR       DNA/hAT-Ac            (509)   1631    1471 3577366  
   370   21.4  4.3  4.3  chr9              24886533 24886625 (31573221) + SAT-23_DR         Satellite              2069   2161  (2543) 3577370 *
   472   13.4  0.0  4.9  chr9              24886551 24886636 (31573210) + DNAX-21_DR        DNA                      51    132    (66) 3577371  
  2945    8.5  1.4  0.2  chr9              24887536 24887972 (31571874) + DNA15TA1_DR       DNA/CMC-EnSpm             1    442     (0) 3577372  
   411   18.6  3.0  4.5  chr9              24888193 24888327 (31571519) C TZF28B            DNA/TcMar-Tc1           (0)   1614    1482 3577373  
   219   22.4  0.0  0.0  chr9              24888330 24888387 (31571459) + (CAAT)n           Simple_repeat             3     60     (0) 3577374  
  7694    9.2  6.0  2.2  chr9              24889936 24891115 (31568731) + TC1DR3            DNA/TcMar-Tc1             1   1224     (1) 3577375  
   517   24.6  2.2  0.7  chr9              24892670 24892808 (31567038) + L2-33_DRe         LINE/L2                 260    400  (1048) 3577376  
   243   14.6  0.0  0.0  chr9              24892811 24892851 (31566995) C Mariner-N1_DR     DNA/TcMar               (2)    268     228 3577377  
  1328   20.6  4.2  4.2  chr9              24892903 24893256 (31566590) + DIRS-4N1-LTR_DR   LTR/Ngaro                 1    354     (0) 3577378  
   839   25.4 16.5  2.0  chr9              24893337 24893729 (31566117) + L2-33_DRe         LINE/L2                 425    873   (575) 3577376  
   707   17.4  6.0  2.9  chr9              24893775 24893940 (31565906) C DNA-8-11B_DR      DNA/hAT-Blackjack      (28)   1192    1022 3577379  
  5679    7.5  9.9  1.2  chr9              24893941 24894782 (31565064) C DNA-8-18_DR       DNA/hAT-Ac              (0)   1032     119 3577380  
   967   17.0  5.5  0.0  chr9              24894785 24894966 (31564880) C EnSpm-3_DR        DNA/CMC-EnSpm        (7298)   1150     959 3577381  
   269   25.5  2.0  9.7  chr9              24894980 24895079 (31564767) + L2-33_DRe         LINE/L2                 971   1063   (385) 3577376  
   451   11.4  4.6  6.2  chr9              24895677 24895807 (31564039) + CryptonV-N5_DR    DNA/Crypton-V         15207  15335  (9202) 3577382 *
   501   17.6  0.7  0.0  chr9              24895705 24895846 (31564000) C Penelope-1_DR     LINE/Penelope         (276)   4170    4028 3577383 *
   806   20.2 18.2  3.6  chr9              24895729 24896046 (31563800) C Zisupton-6_DR     DNA/Zisupton        (12762)   9354    8992 3577384 *
  2667   13.1  4.1  5.3  chr9              24895783 24895936 (31563910) C Merlin-1_DR       DNA/Merlin           (8289)   2238    1639 3577385  
  2869    8.7  1.8  1.1  chr9              24895937 24896389 (31563457) + Mariner-N38_DR    DNA/TcMar-Tc1            86    541     (6) 3577386  
  1842   13.8  2.4 22.1  chr9              24896017 24896594 (31563252) + MuDR-2_DR         DNA/MULE-MuDR         15956  16440  (7493) 3577387 *
   503    9.6  3.5  0.8  chr9              24896492 24896607 (31563239) + EnSpm-N25_DR      DNA/CMC-EnSpm           755    873  (3813) 3577388 *
   648   10.1  0.0  0.0  chr9              24896509 24896607 (31563239) + Helitron-N2_DR    RC/Helitron            1477   1575   (888) 3577389  
   346   13.0  0.0  4.3  chr9              24896524 24896644 (31563202) + DNA-N38_DR        DNA                     102    217   (406) 3577390 *
   426   10.8  0.0  0.0  chr9              24896608 24896628 (31563218) C EnSpm-N42_DR      DNA/CMC-EnSpm         (449)    803     684 3577391  
   313   18.2  0.7  3.0  chr9              24896629 24896644 (31563202) + Penelope-1_DR     LINE/Penelope            80    212  (4234) 3577392  
   208   21.3  3.2  1.6  chr9              24896723 24896784 (31563062) + Gypsy148-I_DR     LTR/Gypsy               828    890  (3938) 3577393 *
  1763   13.5 42.7  0.3  chr9              24896730 24897263 (31562583) + L2-14_DRe         LINE/L2                 398   1157    (37) 3577394  
   255    3.3  0.0  0.0  chr9              24897276 24897305 (31562541) C EnSpm-N39_DR      DNA/CMC-EnSpm?          (1)    764     735 3577395 *
   565   12.2  1.4 10.4  chr9              24897286 24897304 (31562542) C CryptonV-2_DR     DNA/Crypton-V        (3687)  18124   18118 3577396  
 12328    3.4  1.6  0.3  chr9              24897305 24898831 (31561015) + TDR17B            DNA/Sola-1                1   1546     (0) 3577397  
   694    9.7  0.0  0.0  chr9              24898832 24898922 (31560924) C EnSpm-N39B_DR     DNA/CMC-EnSpm?         (28)    537     447 3577398 *
  1051    1.6  0.0  0.0  chr9              24898918 24899040 (31560806) + RTE-4_DR          LINE/RTE-BovB          2383   2505     (0) 3577399  
  1805   11.6  1.9  1.2  chr9              24899064 24899385 (31560461) C L1-81_DR          LINE/L1                 (2)   5811    5488 3577400  
   222   26.3  4.4  2.2  chr9              24899267 24899402 (31560444) C DNA9-3_DR         DNA/MULE-MuDR?       (1869)   9510    9372 3577401 *
  2325   12.2 13.4  0.2  chr9              24899402 24899803 (31560043) C EnSpm-N39B_DR     DNA/CMC-EnSpm?        (109)    456       2 3577402  
   941   11.9  5.9  1.8  chr9              24900217 24900400 (31559446) + SINE2-4_DR        SINE/tRNA-V-RTE          92    279    (92) 3577403  
   295   19.7  0.0  1.5  chr9              24900348 24900414 (31559432) + CryptonV-N1_DR    DNA/Crypton-V          7976   8041  (2010) 3577404 *
  1132   14.7 14.7  0.0  chr9              24902160 24902370 (31557476) + TDR5              DNA/CMC-EnSpm             1    242   (289) 3577405  
  1719    6.6  2.5  0.4  chr9              24902391 24902632 (31557214) C EnSpm-N34_DR      DNA/CMC-EnSpm         (342)    748     502 3577406  
   975   21.1  3.8  1.9  chr9              24902409 24902674 (31557172) C LTR-21_DR-LTR     LTR                   (398)    271       1 3577407 *
   812   14.5  1.8  3.7  chr9              24902687 24902851 (31556995) + LOOPERN7_DR       DNA/Kolobok-T2         1051   1212    (78) 3577408 *
  1202   14.6  3.9  0.0  chr9              24902837 24903041 (31556805) + TDR5              DNA/CMC-EnSpm           319    531     (0) 3577409  
   242   16.1 11.6  1.3  chr9              24904546 24904614 (31555232) C EnSpm-N27_DR      DNA/CMC-EnSpm           (0)    173      98 3577410  
   609   11.1 14.3  3.9  chr9              24904618 24904757 (31555089) C piggyBac-N2B_DR   DNA/PiggyBac            (3)   1090     937 3577411  
   994   13.2  9.8  2.1  chr9              24904776 24904999 (31554847) C piggyBac-N2_DR    DNA/PiggyBac          (294)    242       2 3577412  
  4302   13.2  6.3 11.5  chr9              24905221 24906195 (31553651) + DNA2-2B_DR        DNA                       1    929     (0) 3577413  
   920   12.9  0.6  6.7  chr9              24906213 24906386 (31553460) + Harbinger-N32_DR  DNA/PIF-Harbinger       239    402     (4) 3577414  
   210   16.4  7.3  0.0  chr9              24906796 24906850 (31552996) C EnSpm-N36_DR      DNA/CMC-EnSpm        (1925)   1300    1242 3577415  
  1114    5.6 12.5  0.0  chr9              24907242 24907401 (31552445) + hAT-N94_DR        DNA/hAT-Charlie         638    817   (254) 3577416  
  3452   15.0  9.7  5.9  chr9              24907404 24908333 (31551513) C hAT-N177B_DR      DNA/hAT-Tip100          (0)    964       2 3577417  
   204    7.8  0.0  0.0  chr9              24908387 24908437 (31551409) + DIRS-4_DR         LTR/Ngaro               320    370  (6426) 3577418  
  3921    9.2  4.0  2.7  chr9              24908847 24909440 (31550406) C TC1DR3            DNA/TcMar-Tc1           (1)   1224     623 3577419  
  1687    7.8 24.0  0.0  chr9              24909855 24910162 (31549684) C HE1_DR1           SINE/tRNA-V-RTE        (20)    382       1 3577420  
   229   17.0  9.6  0.0  chr9              24911144 24911237 (31548609) + HATN1_DR          DNA/hAT                  63    165   (262) 3577421 *
   256    8.6  3.3  4.1  chr9              24911187 24911308 (31548538) + CryptonV-N5_DR    DNA/Crypton-V          8389   8509 (16028) 3577422 *
   366    6.8  1.6  3.3  chr9              24911207 24911328 (31548518) C DNA9-6_DR         DNA                   (334)   7550    7431 3577423  
   284   10.9  2.0  4.0  chr9              24911208 24911360 (31548486) + EnSpm-N42B_DR     DNA/CMC-EnSpm          1330   1479  (2825) 3577424 *
   647    6.3  0.0 16.1  chr9              24911229 24911379 (31548467) C EnSpm-N2_DR       DNA/CMC-EnSpm         (964)   3051    2922 3577425  
   309   10.4  5.8  1.4  chr9              24911329 24911343 (31548503) + Harbinger-N16_DR  DNA/PIF-Harbinger      2818   2960   (446) 3577426 *
   457    9.5  8.3  0.0  chr9              24911380 24911397 (31548449) + ZFERV-2-I_DR      LTR/ERV1                723    905  (9659) 3577427 *
   678   13.1  0.8  3.2  chr9              24911382 24911505 (31548341) C hAT-N35B_DR       DNA/hAT-Ac              (4)   1608    1488 3577428  
   392   13.3  0.0  0.0  chr9              24911506 24911565 (31548281) C DNA8-3C_DR        DNA/hAT-Tip100          (0)    305     246 3577429  
   353   25.6  4.4  5.9  chr9              24911545 24911681 (31548165) C DNA8-3C_DR        DNA/hAT-Tip100        (170)    135       1 3577429 *
  2270    8.8  9.9  3.0  chr9              24911710 24912190 (31547656) C hAT-N35C_DR       DNA/hAT-Ac            (264)   1327     925 3577430  
  2568    7.0  0.9  0.9  chr9              24912194 24912541 (31547305) C hAT-N185_DR       DNA/hAT?                (1)    959     612 3577431  
  1345   13.3  6.1  2.0  chr9              24912534 24912778 (31547068) C hAT-28N1_DR       DNA/hAT-Charlie       (291)   1021     767 3577432 *
   329   21.7 12.3  5.4  chr9              24912712 24912833 (31547013) + hAT-N202_DR       DNA/hAT-Tip100           55    184  (1701) 3577433 *
   414   32.8  1.6  2.1  chr9              24912741 24912930 (31546916) C EnSpm-N13_DR      DNA/CMC-EnSpm        (4383)  17766   17578 3577434 *
   990   19.2  9.3  0.6  chr9              24912772 24912836 (31547010) + Zisupton-6_DR     DNA/Zisupton           9210   9354 (12762) 3577435  
  1007   13.2  2.5 10.1  chr9              24912837 24913038 (31546808) + DNA-N43_DR        DNA/TcMar-Fot1          530    717   (337) 3577436  
   339   29.0  1.1  0.0  chr9              24912951 24912985 (31546861) C L1-82_DR          LINE/L1               (250)   5760    5648 3577437 *
   692    6.5  3.2  0.0  chr9              24912986 24913108 (31546738) + Harbinger1_DR     DNA/PIF-Harbinger      2750   2876  (1585) 3577438  
   294   18.9  1.8 11.8  chr9              24913008 24913175 (31546671) + ERV1-7_DR-I       LTR/ERV1               1703   1855  (4848) 3577439 *
   990   19.2  9.3  0.6  chr9              24913039 24913095 (31546751) + Zisupton-6_DR     DNA/Zisupton           9355   9486 (12630) 3577435  
   339   29.0  1.1  0.0  chr9              24913109 24913126 (31546720) C L1-82_DR          LINE/L1               (250)   5647    5583 3577437  
   207   14.0  0.0  2.3  chr9              24913297 24913340 (31546506) C ASAT_CY           Satellite              (47)    215     173 3577440  
   222   12.1  0.0  0.0  chr9              24913341 24913373 (31546473) + EnSpm-N47_DR      DNA/CMC-EnSpm?         2276   2308   (709) 3577441  
   359   25.6 13.1  0.0  chr9              24913374 24913564 (31546282) C ANGEL             DNA/Kolobok            (92)    217       2 3577442  
   200   11.4  5.7  0.0  chr9              24913543 24913577 (31546269) C EnSpm-N40B_DR     DNA/CMC-EnSpm        (2497)   3010    2974 3577443 *
   210   22.1  0.0  3.4  chr9              24914627 24914687 (31545159) C Polinton-4_DR     DNA/Maverick         (7663)  12624   12566 3577444  
   209   27.8  3.2  3.9  chr9              24914645 24914929 (31544917) C EnSpm-N48_DR      DNA/CMC-EnSpm        (1633)   1945    1663 3577445 *
  1158   11.3  0.0  0.0  chr9              24914711 24914938 (31544908) + (CAGA)n           Simple_repeat             1    228     (0) 3577446  
   574   12.5  1.8  0.0  chr9              24914845 24914956 (31544890) C MOSAT_DR          Satellite             (888)   1199    1086 3577447 *
  1228   13.2  5.6  2.0  chr9              24914883 24915263 (31544583) + TDR7              DNA                       4    532     (5) 3577448  
   255   17.1  0.0  0.0  chr9              24915300 24915340 (31544506) C DNA4-1B_DR        DNA/Sola-2            (573)     41       1 3577449  
  1326   10.2 19.8  1.6  chr9              24915417 24915735 (31544111) C Mariner-N38_DR    DNA/TcMar-Tc1          (40)    507     132 3577450  
   934   18.8 20.3  2.5  chr9              24915707 24915738 (31544108) + EnSpm-15_DR       DNA/CMC-EnSpm           913   1270 (10183) 3577451 *
  1411    7.1 33.3  1.7  chr9              24915739 24916011 (31543835) C SINE2-3_DR        SINE/tRNA-V-RTE         (1)    367      10 3577452  
   422   20.2  4.7  1.1  chr9              24915943 24916027 (31543819) C EnSpm-N40_DR      DNA/CMC-EnSpm        (2896)   2498    2411 3577453 *
   818    6.6  4.9  4.9  chr9              24916013 24916156 (31543690) C Mariner-N38_DR    DNA/TcMar-Tc1         (403)    144       1 3577454  
   786   10.6  6.0  4.1  chr9              24916157 24916180 (31543666) + Merlin-1_DR       DNA/Merlin             2031   2201  (8326) 3577455  
   273   28.0  3.2  4.1  chr9              24917404 24917526 (31542320) + EXPANDER1_DR      LINE/RTE-BovB            21    142  (3223) 3577456  
  1147   12.9  0.4  0.0  chr9              24918034 24918212 (31541634) + (CAGA)n           Simple_repeat             1    179     (0) 3577457  
   844   19.8  4.2  9.2  chr9              24919593 24919621 (31540225) + DNAX-25B_DR       DNA/Zisupton           2239   2255  (1283) 3577458  
  1918   12.4 12.1  0.0  chr9              24919622 24919952 (31539894) + HE1_DR1           SINE/tRNA-V-RTE           1    371    (31) 3577459  
   503   19.4  1.0  1.0  chr9              24919861 24919952 (31539894) + DNAX-23_DR        DNA                   10278  10369  (1432) 3577460 *
   745   20.0  9.2  3.0  chr9              24919953 24920235 (31539611) + DNA-N15_DR        DNA                       4    303   (102) 3577461  
   202   19.9  0.0 17.5  chr9              24921470 24921536 (31538310) + hAT-N53B_DR       DNA/hAT-Ac             2316   2372  (1805) 3577462  
  1279   13.5 25.2  0.3  chr9              24922374 24922671 (31537175) + Harbinger-N31_DR  DNA/PIF-Harbinger         1    372   (313) 3577463  
   777   18.0 10.2  2.8  chr9              24923236 24923253 (31536593) C TDR17B            DNA/Sola-1            (756)    790     613 3577464  
   924   11.5 10.8  0.0  chr9              24923254 24923401 (31536445) + HE1_DR1           SINE/tRNA-V-RTE           1    164   (238) 3577465  
   511   25.0  0.0  0.0  chr9              24923306 24923399 (31536447) + Helitron-2_DR     RC/Helitron           23065  23158  (4254) 3577466 *
  8999    5.6  2.6  2.7  chr9              24923400 24924634 (31535212) + LOOPERN1_DR       DNA/Kolobok-T2            1   1234     (0) 3577467  
   465   19.4  4.2  6.4  chr9              24924635 24924761 (31535085) C EnSpm-N59_DR      DNA/CMC-EnSpm?       (1177)   2492    2369 3577468 *
   952    9.9  3.5  0.0  chr9              24924637 24924777 (31535069) C TDR17B            DNA/Sola-1            (930)    616     471 3577464 *
  1291    9.8 40.7  1.6  chr9              24924777 24925130 (31534716) + DNA-4-1_DR        DNA/Sola-2              118    607     (5) 3577469  
  1435    5.8  3.7  0.0  chr9              24925719 24925906 (31533940) + hAT-N66B_DR       DNA/hAT-Charlie           1    195     (0) 3577470  
  2026   15.7  7.1  5.1  chr9              24926863 24927326 (31532520) C DNA-5-4_DR        DNA                     (0)   1072     600 3577471  
  2435    7.4  4.1  0.5  chr9              24927327 24927692 (31532154) + piggyBac-N3_DR    DNA/PiggyBac              1    379    (59) 3577472  
   689   10.1  0.1  0.1  chr9              24927717 24927818 (31532028) + hAT-N42C_DR       DNA/hAT-Ac              177    278   (435) 3577473  
   754   10.7  0.0  0.0  chr9              24927830 24927932 (31531914) + HATN10_DR         DNA/hAT-Ac                1    103   (352) 3577474  
   500   18.1  0.0  0.0  chr9              24927950 24928032 (31531814) C hAT-N131_DR       DNA/hAT-Ac           (1044)   1020     938 3577475  
   298   18.3  1.1 10.7  chr9              24927958 24928049 (31531797) C CryptonV-N2_DR    DNA/Crypton-V        (5994)  10644   10561 3577476 *
   665   14.3  4.0  0.0  chr9              24929320 24929445 (31530401) C DNA-2-29_DR       DNA                     (0)    132       2 3577477  
   213   18.6  2.3  0.0  chr9              24929513 24929555 (31530291) C Zisupton-6_DR     DNA/Zisupton        (12642)   9474    9431 3577478  
   261   22.6  0.0  0.0  chr9              24930065 24930117 (31529729) C Polinton-4_DR     DNA/Maverick         (7615)  12672   12620 3577479  
  4342    9.0  6.7  1.5  chr9              24930207 24930895 (31528951) + DNA-1-11_DR       DNA                       1    724     (0) 3577480  
   395   23.3 11.6  0.8  chr9              24932169 24932289 (31527557) C EnSpm-N6_DR       DNA/CMC-EnSpm?         (12)    334     201 3577481  
   388   12.9  0.0  1.6  chr9              24932286 24932348 (31527498) + EnSpm-N6_DR       DNA/CMC-EnSpm?          236    297    (49) 3577482 *
   249   20.0  0.0  2.0  chr9              24932304 24932354 (31527492) + SAT-23_DR         Satellite              2169   2218  (2486) 3577483 *
  1032   10.7  3.3  0.0  chr9              24932707 24932856 (31526990) C DNA-8-3_DR        DNA                     (0)   1163    1009 3577484  
  4348   15.4  3.8  5.7  chr9              24932858 24933839 (31526007) C MuDR-2_DR         DNA/MULE-MuDR        (3927)  20006   19043 3577485  
  2355   17.0  7.8  6.2  chr9              24933522 24934280 (31525566) + IS3EU-4N_DR       DNA/IS3EU               252   1021  (1004) 3577486 *
  1355   13.0  7.4  1.1  chr9              24934342 24934598 (31525248) + CryptonV-N5_DR    DNA/Crypton-V         16211  16483  (8054) 3577487  
  4580   13.2  3.8  1.0  chr9              24934601 24935409 (31524437) C DNA-8-3_DR        DNA                   (330)    833       2 3577484  
  4027   12.1  2.8  1.0  chr9              24942040 24942707 (31517139) C Harbinger-N31_DR  DNA/PIF-Harbinger       (0)    685       6 3577488  
   201   12.6  1.9  8.2  chr9              24942864 24942915 (31516931) + EnSpm-11_DR       DNA/CMC-EnSpm           980   1028  (7975) 3577489  
  4602    2.8  0.6  0.0  chr9              24942921 24943456 (31516390) + DNA21TA1_DR       DNA/TcMar-Tc1             1    539     (0) 3577490  
  1220    5.5 37.1  0.0  chr9              24944614 24944849 (31514997) C Mariner-N38_DR    DNA/TcMar-Tc1           (0)    547     224 3577491  
  3013    5.5  3.7  0.0  chr9              24944850 24945228 (31514618) C HarbingerN6_DR    DNA/PIF-Harbinger       (0)    393       1 3577492  
  1070    6.2 17.7  0.0  chr9              24945229 24945420 (31514426) C Mariner-N38_DR    DNA/TcMar-Tc1         (321)    226       1 3577491  
   313   15.0  6.6  0.2  chr9              24945421 24945467 (31514379) + Helitron-N3_DR    RC/Helitron            2086   2120   (896) 3577493 *
   951   14.8  8.4  0.8  chr9              24945421 24945453 (31514393) C Helitron-N2_DR    RC/Helitron          (1313)   1150     909 3577494  
   460   27.1  3.3  1.3  chr9              24946305 24946457 (31513389) + L2-52_DR          LINE/L2                1172   1327   (225) 3577495  
   361   13.6  0.0  0.7  chr9              24946493 24946561 (31513285) C DNA-5-7_DR        DNA/hAT-hAT5            (0)    674     621 3577496 *
  1113    4.5  0.0  0.0  chr9              24946558 24946690 (31513156) + HE2_DR            SINE/tRNA-V-RTE         231    363     (0) 3577497  
   778   12.3  2.1  3.5  chr9              24946568 24946710 (31513136) C EnSpm-6N1_DR      DNA/CMC-EnSpm        (5641)   3595    3455 3577498 *
  2826   12.8 13.5  1.4  chr9              24946691 24947244 (31512602) C DNA-5-7_DR        DNA/hAT-hAT5           (54)    620       1 3577496  
   272   16.9 10.2  0.0  chr9              24947249 24947307 (31512539) C hAT-N21B_DR       DNA/hAT-Ac            (802)    499     435 3577499  
   539   25.6 12.8  3.8  chr9              24947311 24947505 (31512341) C hAT-N127_DR       DNA/hAT-Charlie      (2885)   7431    7220 3577500 *
  3523   13.4  4.5  0.8  chr9              24947501 24948125 (31511721) C Harbinger-N31_DR  DNA/PIF-Harbinger       (7)    678      31 3577501  
   766   19.8  1.3  1.3  chr9              24948136 24948294 (31511552) C hAT-N21B_DR       DNA/hAT-Ac           (1139)    162       4 3577499  
  1011   12.1 13.9  0.4  chr9              24949207 24949414 (31510432) + ANGEL             DNA/Kolobok               1    236    (73) 3577502  
   568   22.0 11.3  1.6  chr9              24949232 24949453 (31510393) C Dada-U1A_DR       DNA/Dada             (5082)   5897    5655 3577503 *
   568   18.1 21.1  1.4  chr9              24949284 24949468 (31510378) C TE-X-13_DR        Unknown              (1102)   1323    1103 3577504  
   420   21.5  7.5  7.5  chr9              24951742 24951927 (31507919) C hAT-N201_DR       DNA/hAT-Ac              (0)    694     509 3577505  
   889    9.0  1.5  0.7  chr9              24952261 24952395 (31507451) C LOOPERN3B_DR      DNA/Kolobok-T2          (0)   1049     914 3577506 *
  1374    9.9  0.0  0.5  chr9              24952393 24952585 (31507261) C LOOPERN3B_DR      DNA/Kolobok-T2        (642)    407     216 3577507  
  2736    9.9  0.4  4.5  chr9              24952592 24953054 (31506792) C Harbinger-4N1B_DR DNA/PIF-Harbinger      (85)   1078     634 3577508  
   232   10.6  0.0  0.5  chr9              24953053 24953086 (31506760) C Harbinger-4N1C_DR DNA/PIF-Harbinger    (1130)     33       1 3577509 *
   374    8.5  1.7  1.7  chr9              24953089 24953148 (31506698) C LOOPERN3B_DR      DNA/Kolobok-T2        (989)     60       1 3577507  
  2513   12.2  1.8  2.3  chr9              24953333 24953727 (31506119) + HarbingerN6_DR    DNA/PIF-Harbinger         1    393     (0) 3577510  
   248   18.4  0.0  0.0  chr9              24954949 24954997 (31504849) + DNA-3-4_DR        DNA/PIF-Harbinger         9     57   (184) 3577511  
   593   18.8  0.5 36.8  chr9              24955047 24955483 (31504363) + L1-30_DR          LINE/L1                5351   5671     (1) 3577512 *
  1824   15.3 11.4  3.0  chr9              24955446 24955513 (31504333) + EnSpm-N17_DR      DNA/TcMar              2946   3315  (1878) 3577513  
  2226    7.8  9.2  1.1  chr9              24955514 24955838 (31504008) + SINE2-3_DR        SINE/tRNA-V-RTE           1    351    (17) 3577514  
   799   21.0  3.4  5.2  chr9              24955647 24955882 (31503964) C DNA7-N2_DR        DNA/hAT-hAT6          (380)   1634    1403 3577515 *
   838   16.3  3.4  2.8  chr9              24955719 24955895 (31503951) + Merlin-1_DR       DNA/Merlin             3977   4154  (6373) 3577516  
   362   24.8 19.2  0.6  chr9              24956046 24956191 (31503655) + TDR19C            DNA/hAT-Charlie           3    175   (221) 3577517  
   477   19.6  1.1  2.1  chr9              24956226 24956319 (31503527) + Mariner-7_DR      DNA/TcMar-Tc1           553    645   (942) 3577518  
   246   14.1  0.0  7.0  chr9              24958108 24958168 (31501678) + ASAT_CY           Satellite               206    262     (0) 3577519  
   559   10.7  6.1  6.9  chr9              24958230 24958360 (31501486) + hAT-N164_DR       DNA/hAT-Tip100          831    960  (1080) 3577520  
   271   24.1  8.8  5.5  chr9              24958811 24958825 (31501021) C hAT-N48B_DR       DNA/hAT-Ac            (587)   1712    1647 3577521  
   483   22.7 16.7  3.2  chr9              24958826 24959071 (31500775) + CryptonV-N7_DR    DNA/Crypton-V             5    282     (2) 3577522  
   260   24.5  4.0  1.0  chr9              24959009 24959020 (31500826) + Zisupton-7_DR     DNA/Zisupton            883    924 (16158) 3577523 *
   282   19.4  0.0  1.4  chr9              24959021 24959093 (31500753) C CryptonV-N6_DR    DNA/Crypton-V         (225)    337     266 3577524  
   201   14.3 23.1  3.7  chr9              24959029 24959060 (31500786) + EnSpm-N18_DR      DNA/CMC-EnSpm          3051   3240  (2235) 3577525 *
   428   16.7  0.0  0.0  chr9              24959038 24959133 (31500713) C DNA6-6_DR         DNA                  (1251)  10030    9935 3577526 *
   482    7.0  0.0  0.0  chr9              24959061 24959188 (31500658) + (CA)n             Simple_repeat             1    128     (0) 3577527  
   260   24.5  4.0  1.0  chr9              24959094 24959107 (31500739) + Zisupton-7_DR     DNA/Zisupton            925    984 (16098) 3577523 *
   271   24.1  8.8  5.5  chr9              24959108 24959171 (31500675) C hAT-N48B_DR       DNA/hAT-Ac            (587)   1646    1337 3577521 *
   415   14.9  3.7  0.9  chr9              24959122 24959229 (31500617) C Helitron-2_DR     RC/Helitron          (3735)  23677   23567 3577528 *
   713   22.8  4.1  8.5  chr9              24959197 24959441 (31500405) + hAT-N123_DR       DNA/hAT-Ac               13    247   (647) 3577529  
   200    0.0  0.0  0.0  chr9              24959462 24959490 (31500356) + Helitron-1_DR     RC/Helitron            8189   8217 (18083) 3577530  
   219   25.3  3.9  3.9  chr9              24959786 24959863 (31499983) + hAT-N123_DR       DNA/hAT-Ac              817    894     (0) 3577531  
   323   20.7 10.3  0.0  chr9              24960383 24960498 (31499348) + Dada-tL_DR        DNA/Dada               4652   4779  (5628) 3577532 *
   438    8.7  1.4  3.7  chr9              24960412 24960533 (31499313) C EnSpm-N36B_DR     DNA/CMC-EnSpm         (225)   3191    3104 3577533  
   775   23.7 13.7  3.9  chr9              24960650 24960898 (31498948) C TC1DR3            DNA/TcMar-Tc1         (822)    403     131 3577534  
  1920   14.9 11.4  1.1  chr9              24960899 24961292 (31498554) C Kolobok-N6_DR     DNA/Kolobok-T2?         (0)    467      34 3577535 *
  3431    8.7  1.9  7.0  chr9              24961292 24961862 (31497984) + piggyBac-N5B_DR   DNA/PiggyBac?          1195   1738     (0) 3577536  
   245   23.1  0.0  0.0  chr9              24961863 24961911 (31497935) C TC1DR3            DNA/TcMar-Tc1        (1091)    134      86 3577534  
   332   20.8  4.4  9.9  chr9              24963580 24963739 (31496107) C ASAT_CY           Satellite              (96)    166      15 3577537  
  4579   17.8  8.4  4.0  chr9              24963786 24964913 (31494933) C Kolobok-N2A_DR    DNA/Kolobok-T2        (179)   1176       1 3577538  
   202   18.4  4.5  2.9  chr9              24965989 24966055 (31493791) + DIRS-8B_DR        LTR/Ngaro              4878   4945  (2368) 3577539  
   638   14.0  0.0  1.2  chr9              24966233 24966359 (31493487) C hAT-N137_DR       DNA/hAT-Ac            (864)   2707    2613 3577540  
   425   16.5  6.5  2.1  chr9              24966280 24966372 (31493474) C DANA              SINE/tRNA-V-RTE         (0)    394     298 3577541 *
   204   28.6 12.0  4.0  chr9              24967449 24967656 (31492190) + Kolobok-N2B_DR    DNA/Kolobok-T2            5    228   (962) 3577542 *
  2728   17.9  6.7  2.8  chr9              24967655 24968284 (31491562) C DNA-3-3_DR        DNA                    (13)   1337     684 3577543  
   514   26.4  4.5  4.0  chr9              24968200 24968420 (31491426) + Tx1-19_DR         LINE/L1-Tx1            4635   4856   (525) 3577544 *
   249   24.5  2.7  0.9  chr9              24968418 24968528 (31491318) C hAT-N151_DR       DNA/hAT-Ac            (237)    297     185 3577545 *
  1927    7.9 14.8  6.1  chr9              24969087 24969478 (31490368) + DNA-5-1_DR        DNA/hAT?                  5    428   (311) 3577546  
   434   10.3  0.0  0.0  chr9              24969477 24969534 (31490312) + DNA-5-1B_DR       DNA/hAT-Tip100          657    714     (0) 3577547 *
  8879    0.4  0.0  0.0  chr9              24970415 24971400 (31488446) + EnSpm-N2_DR       DNA/CMC-EnSpm             1    986  (3029) 3577548  
   231   22.4  0.0  0.0  chr9              24971384 24971432 (31488414) + Academ-N1_DRe     DNA/Academ-1           1058   1106  (2922) 3577549 *
  1229   15.8  2.4  7.1  chr9              24971398 24971691 (31488155) + CryptonV-N3_DR    DNA/Crypton-V           923   1203 (19460) 3577550  
   270    8.1  0.0  0.0  chr9              24971660 24971696 (31488150) C hAT-N64B_DR       DNA/hAT-Ac           (2645)   1154    1118 3577551 *
 16476    1.9  1.1  0.6  chr9              24971687 24973691 (31486155) + EnSpm-N2_DR       DNA/CMC-EnSpm           982   2893  (1122) 3577552  
   982   17.6 12.0  0.0  chr9              24973554 24973786 (31486060) + ANGEL             DNA/Kolobok               1    261    (48) 3577553 *
   278   20.8  0.0  6.9  chr9              24973750 24973786 (31486060) C Merlin-1_DR       DNA/Merlin           (8849)   1678    1563 3577554 *
   599    1.1  0.0  0.0  chr9              24973787 24973873 (31485973) + EnSpm-N2_DR       DNA/CMC-EnSpm          2894   2980  (1035) 3577555  
   415    7.8  0.0  1.3  chr9              24973813 24973890 (31485956) C L1-56_DR          LINE/L1                (33)   4949    4873 3577556 *
   230    7.2  9.5 17.9  chr9              24973825 24973873 (31485973) + DIRS-4N1_DR       LTR/Ngaro              3591   3633   (829) 3577557 *
  2387   12.9  0.0  1.3  chr9              24973874 24974257 (31485589) + Gypsy161-LTR_DR   LTR/Gypsy                 1    379     (1) 3577558  
   256   14.7 10.7  0.0  chr9              24974227 24974238 (31485608) C ERV1-7_DR-I       LTR/ERV1             (4651)   2052    1970 3577559 *
   340    7.9  1.6  0.0  chr9              24974239 24974301 (31485545) + DNA-TA-4_DR       DNA/TcMar              1458   1521  (8274) 3577560 *
  7899    0.8  1.9  0.0  chr9              24974258 24975232 (31484614) + EnSpm-N2_DR       DNA/CMC-EnSpm          3022   4015     (0) 3577561  
   238   16.7  0.0  0.0  chr9              24975976 24976017 (31483829) C DNA8-20_DR        DNA/hAT              (8042)  12746   12705 3577562  
  3062    6.6  3.5  0.0  chr9              24976042 24976468 (31483378) + DNA15TA1_DR       DNA/CMC-EnSpm             1    442     (0) 3577563  
   406   18.8  0.0  0.0  chr9              24976493 24976572 (31483274) C Merlin-N1_DR      DNA/Merlin              (0)    369     290 3577564  
  2938   12.5  2.4  3.6  chr9              24976579 24977200 (31482646) C DNA-5-8C_DR       DNA/hAT-hAT5           (76)    615       1 3577565  
   306   15.7  0.0 18.6  chr9              24977113 24977214 (31482632) C Helitron-2_DR     RC/Helitron         (14568)  12844   12759 3577566 *
  1514   14.6  1.7  1.7  chr9              24977204 24977495 (31482351) C Merlin-N1_DR      DNA/Merlin             (75)    294       3 3577564  
  3155   12.1  6.3  9.9  chr9              24978149 24978838 (31481008) C LTR-15_DR         LTR                     (3)    667       3 3577567  
  2076   15.0  4.0  9.4  chr9              24978846 24979347 (31480499) + hAT-N32E_DR       DNA/hAT-Charlie          28    504    (12) 3577568  
  1609    9.4 31.4  1.2  chr9              24979339 24979727 (31480119) + DNA-2-10_DR       DNA/TcMar               723   1227     (0) 3577569 *
  1235   19.7  0.3  8.5  chr9              24981349 24981378 (31478468) C DNA7-N2_DR        DNA/hAT-hAT6          (284)   1730    1429 3577570  
  1322   19.0  0.7  6.0  chr9              24981379 24981675 (31478171) + SINE2-5_DR        SINE/tRNA-V-RTE           1    282     (0) 3577571  
   376   25.2  4.4  0.0  chr9              24981574 24981708 (31478138) + Mariner-N5B_DR    DNA/TcMar              5141   5281  (4163) 3577572 *
   364   19.1 11.0  4.0  chr9              24981872 24982035 (31477811) C ASAT_CY           Satellite              (68)    194      20 3577573  
   216   12.6  0.0  0.0  chr9              24982530 24982583 (31477263) C CryptonV-N3_DR    DNA/Crypton-V       (19382)   1281    1234 3577574  
  2971   10.4  3.6  1.9  chr9              24984514 24984983 (31474863) C HarbingerN7_DR    DNA/PIF-Harbinger       (0)    478       1 3577575  
   564   15.3  0.8  3.4  chr9              24984876 24984997 (31474849) C Kolobok-N7_DR     DNA/Kolobok-T2        (576)    600     482 3577576 *
   223   18.6  2.8  1.4  chr9              24986414 24986484 (31473362) + Merlin-N3_DR      DNA/Merlin                9     80   (175) 3577577 *
   256   19.1  1.6  1.6  chr9              24986422 24986485 (31473361) + hAT-N133_DR       DNA/hAT-Ac              132    195   (428) 3577578  
  1350   15.7  8.7  2.5  chr9              24986552 24986851 (31472995) C TDR23             DNA                    (45)   1102     785 3577579 *
  3481   10.4  3.2  0.7  chr9              24986851 24987413 (31472433) C TDR23             DNA                   (570)    577       1 3577579  
   877   20.9  2.1 16.0  chr9              24987873 24988163 (31471683) C TE-X-17_DR        Unknown                 (2)    450     195 3577580  
  2211   10.7  0.2 10.3  chr9              24989988 24990383 (31469463) C LOOPERN5_DR       DNA/PiggyBac           (24)   1213     854 3577581  
  2289   12.4  8.6  0.7  chr9              24990388 24990770 (31469076) C LOOPERN5_DR       DNA/PiggyBac          (754)    483      71 3577581  
   204   18.0  5.9  1.9  chr9              24991009 24991059 (31468787) C piggyBac-N7_DR    DNA/PiggyBac         (1099)    472     420 3577582  
   259   20.0  9.2  2.1  chr9              24991413 24991424 (31468422) C EnSpm-N25_DR      DNA/CMC-EnSpm        (4089)    597     549 3577583  
   306   11.1  3.0  6.2  chr9              24991425 24991437 (31468409) + hAT-N134_DR       DNA/hAT?                726    736   (329) 3577584  
  1486   11.1  7.5  2.4  chr9              24991438 24991715 (31468131) C Kolobok-N10_DR    DNA/Kolobok             (0)    643     352 3577585  
   563   21.1  3.0  7.3  chr9              24991929 24992127 (31467719) + Kolobok-N10_DR    DNA/Kolobok             415    605    (38) 3577586  
  1920   15.7 19.1  0.5  chr9              24994459 24994971 (31464875) C HATN10B_DR        DNA/hAT-Ac              (0)    608       1 3577587  
  2264    8.2  4.5 17.4  chr9              24995112 24995718 (31464128) C Mariner-N31_DR    DNA/TcMar-Tc1           (0)    540       1 3577588  
  1806    5.9  0.4  1.7  chr9              24997766 24998007 (31461839) + TDR20             DNA/Merlin                1    239     (0) 3577589  
   234   10.0  2.5  0.0  chr9              24997979 24998018 (31461828) + EnSpm-N59_DR      DNA/CMC-EnSpm?         1964   2004  (1665) 3577590 *
   414   16.0  0.9  9.8  chr9              24999054 24999164 (31460682) C TDR16             DNA/Merlin              (4)    309     208 3577591 *
   491   17.8  8.0  1.4  chr9              24999151 24999166 (31460680) C CryptonV-N4_DR    DNA/Crypton-V       (12251)   1242    1101 3577592  
   414   20.9 17.5  3.8  chr9              24999165 24999283 (31460563) C Dada-U1A_DR       DNA/Dada             (7266)   3709    3449 3577593 *
   517   12.5  3.4  4.3  chr9              24999167 24999283 (31460563) C EnSpm-N59_DR      DNA/CMC-EnSpm?        (628)   3041    2926 3577594  
   261   24.1  4.8  0.0  chr9              24999217 24999299 (31460547) + hAT-N53B_DR       DNA/hAT-Ac             3333   3419   (758) 3577595 *
   205   13.9  0.0  0.0  chr9              25000507 25000542 (31459304) C Kolobok-N10C_DR   DNA/Kolobok             (3)    341     306 3577596  
   202   19.1  0.0  0.0  chr9              25000530 25000542 (31459304) C CryptonV-N4_DR    DNA/Crypton-V        (1298)  12195   12154 3577597 *
   655   12.7 12.4  2.0  chr9              25000546 25000682 (31459164) C Kolobok-N10B_DR   DNA/Kolobok           (101)    170      20 3577598  
   376   18.4 12.4  4.2  chr9              25000574 25000726 (31459120) + DNA2-16_DR        DNA                   11254  11418  (6633) 3577599 *
  3460   11.0 19.8  0.1  chr9              25000836 25001480 (31458366) C TDR13             DNA                     (0)    772       1 3577600  
   877   18.6  9.9  0.9  chr9              25001495 25001695 (31458151) + Kolobok-N10B_DR   DNA/Kolobok              27    245    (26) 3577601  
   447   21.7  6.6  0.0  chr9              25002937 25003042 (31456804) C Harbinger-N23_DR  DNA/PIF-Harbinger       (0)    437     325 3577602  
  1194   20.6  4.3  9.8  chr9              25003049 25003446 (31456400) C HE1_DR1           SINE/tRNA-V-RTE        (15)    387      10 3577603  
   234   21.3  0.0  0.0  chr9              25003891 25003937 (31455909) + BEL-50_DRe-LTR    LTR/Pao                 377    423   (142) 3577604  
   253    6.8  0.0  2.3  chr9              25004037 25004081 (31455765) C Merlin-1_DR       DNA/Merlin           (7960)   2567    2524 3577605  
   666   12.2  1.7  1.7  chr9              25004117 25004233 (31455613) C Helitron-N3_DR    RC/Helitron          (1364)   1652    1536 3577606  
   514   15.3  7.2  1.4  chr9              25004234 25004255 (31455591) + Dada-tL_DR        DNA/Dada               2239   2385  (8022) 3577607  
   339   21.0  0.0  0.0  chr9              25004741 25004802 (31455044) + DNA21TA1_DR       DNA/TcMar-Tc1           337    398   (141) 3577608  
  4143   12.7  3.9  3.8  chr9              25006215 25007100 (31452746) + Harbinger-4N1B_DR DNA/PIF-Harbinger        28   1021     (0) 3577609  
  1883    8.6  1.1  0.0  chr9              25007624 25007890 (31451956) + Tc1-7_DR          DNA/TcMar-Tc1          1377   1646     (0) 3577610  
  1723   17.5  6.9  3.5  chr9              25007950 25008339 (31451507) C DNA6-6_DR         DNA                  (6676)   4605    4203 3577611 *
  2334   12.4  2.2  0.0  chr9              25007994 25008348 (31451498) C DNA8-17_DR        DNA/hAT-Tip100        (141)   1672    1310 3577612  
  1580   20.6  4.7  3.4  chr9              25007999 25008401 (31451445) + EnSpm-N11_DR      DNA/CMC-EnSpm          3314   3721  (1632) 3577613 *
   202   13.9  0.0  2.8  chr9              25008371 25008407 (31451439) + ASAT_CY           Satellite               140    175    (87) 3577614 *
  1092   21.8  1.9 21.1  chr9              25008442 25008970 (31450876) C Copia-11F_DR-LTR  LTR/Gypsy?              (0)    445       1 3577615  
  1181    1.5  0.0  0.0  chr9              25009143 25009275 (31450571) + HE2_DR            SINE/tRNA-V-RTE         231    363     (0) 3577616  
   827   13.9  5.1  0.0  chr9              25009153 25009310 (31450536) C DNA-8-9_DR        DNA/hAT-Ac           (1505)   2214    2049 3577617 *
   211   26.2  4.8  1.9  chr9              25009901 25010005 (31449841) + Rex1-31_DRe       LINE/Rex-Babar         2993   3100   (433) 3577618  
   211   17.0  1.9  0.0  chr9              25009970 25010022 (31449824) C EnSpm-N13_DR      DNA/CMC-EnSpm       (16137)   6012    5959 3577619  
   933   15.1 19.9  1.6  chr9              25010768 25010983 (31448863) C DNA21TA1_DR       DNA/TcMar-Tc1           (2)    537     283 3577620  
   834   13.0  0.0  4.3  chr9              25010963 25011107 (31448739) + hAT-N167B_DR      DNA/hAT-Charlie        1237   1375   (198) 3577621 *
  2250   12.5  3.0  2.5  chr9              25010982 25011342 (31448504) C SINE2-3_DR        SINE/tRNA-V-RTE         (5)    363       1 3577622  
   763   22.1  1.3 10.8  chr9              25011343 25011371 (31448475) C DNAX-25B_DR       DNA/Zisupton         (1278)   2260    2252 3577623  
   812    7.8 14.1  0.6  chr9              25011374 25011515 (31448331) C EnSpm-N15_DR      DNA/CMC-EnSpm         (151)   1336    1176 3577624  
   547   19.3  8.7  1.5  chr9              25011519 25011644 (31448202) C SINE2-1_DR        SINE/tRNA              (29)    169      35 3577625  
   496   11.7  0.0  0.0  chr9              25011667 25011743 (31448103) C EnSpm-N15_DR      DNA/CMC-EnSpm         (359)   1128    1052 3577624  
  2025    5.5  1.7  0.7  chr9              25011756 25012048 (31447798) + EnSpm-N15_DR      DNA/CMC-EnSpm           896   1191   (296) 3577626  
   637   18.2 20.2  2.1  chr9              25012050 25012212 (31447634) + SINE2-1_DR        SINE/tRNA                 2    193     (5) 3577627  
  1395    5.5  7.1  0.0  chr9              25012222 25012404 (31447442) + SINE2-1B_DR       SINE/tRNA                 1    196     (2) 3577628  
  1751    7.3  8.4  3.2  chr9              25012409 25012704 (31447142) + EnSpm-N15_DR      DNA/CMC-EnSpm          1177   1487     (0) 3577629  
   463   21.6  5.9  7.5  chr9              25013520 25013654 (31446192) C DNA6-1B_DR        DNA/hAT-hAT5          (364)    472     340 3577630  
  2190    5.1  0.0  5.7  chr9              25014639 25014952 (31444894) + Helitron-2_DR     RC/Helitron           11137  11433 (15979) 3577631  
   334   32.7  0.0  8.4  chr9              25015050 25015312 (31444534) + (TGGA)n           Simple_repeat             1    240     (0) 3577632  
   363   25.5  1.6  6.5  chr9              25015563 25015742 (31444104) C hAT-N22_DR        DNA/hAT               (645)   1093     542 3577633 *
   377   27.2  3.6  7.5  chr9              25015564 25015869 (31443977) C hAT-N22_DR        DNA/hAT-Ac            (614)   1124     830 3577634 *
   773   14.8  0.0  0.0  chr9              25015743 25015870 (31443976) + (CGAA)n           Simple_repeat             2    129     (0) 3577635  
   663   17.5  0.0  1.9  chr9              25015871 25015899 (31443947) + (TGAA)n           Simple_repeat             2    155     (0) 3577636  
   996   23.2  0.4  6.8  chr9              25017580 25017610 (31442236) + Merlin-1_DR       DNA/Merlin             8649   8664  (1863) 3577637  
  1376   13.2  1.4  6.4  chr9              25017611 25017893 (31441953) + HE1_DR1           SINE/tRNA-V-RTE           1    280     (2) 3577638  
   300   19.9  0.0 13.4  chr9              25017815 25017907 (31441939) C EnSpm-6N1_DR      DNA/CMC-EnSpm        (5688)   3548    3467 3577639 *
  6654    7.5  3.7  0.2  chr9              25018307 25019233 (31440613) + Tc1-7_DR          DNA/TcMar-Tc1           688   1646     (0) 3577640  
   692    8.4  3.4 10.9  chr9              25019336 25019482 (31440364) + IS3EU-4_DR        DNA/IS3EU             12448  12584  (2445) 3577641 *
  1059    7.5  3.7  2.4  chr9              25019352 25019515 (31440331) + hAT-N167B_DR      DNA/hAT-Charlie        1238   1403   (170) 3577642 *
  1086    3.7  0.7  0.7  chr9              25019357 25019491 (31440355) C SINE2-3_DR        SINE/tRNA-V-RTE         (0)    368     234 3577643  
   914   13.5  5.5  5.5  chr9              25019492 25019573 (31440273) C Merlin-1_DR       DNA/Merlin           (6413)   4111    3895 3577644  
   200   12.9  0.0  7.7  chr9              25021413 25021425 (31438421) + CryptonV-2_DR     DNA/Crypton-V         19089  19098  (2713) 3577645  
  1700    5.5  1.6  3.8  chr9              25021426 25021669 (31438177) + TDR20             DNA/Merlin                1    239     (0) 3577646  
   223   13.6  2.3  0.0  chr9              25021641 25021684 (31438162) + CryptonV-2_DR     DNA/Crypton-V         19304  19348  (2463) 3577647 *
   353   23.8  6.9  0.9  chr9              25021673 25021774 (31438072) C ANGEL             DNA/Kolobok            (79)    230     123 3577648  
   275   22.4  0.0  0.0  chr9              25021725 25021782 (31438064) + EnSpm-16_DR       DNA/CMC-EnSpm          3002   3059  (6725) 3577649 *
   751    4.9 14.6  0.7  chr9              25021781 25021903 (31437943) C CryptonV-N4_DR    DNA/Crypton-V        (8394)   5099    4960 3577650 *
  3374    6.5  5.3  0.4  chr9              25021796 25022289 (31437557) + Mariner-N38_DR    DNA/TcMar-Tc1            30    547     (0) 3577651  
   285   16.1  1.6  0.0  chr9              25022242 25022303 (31437543) + EnSpm-N48B_DR     DNA/CMC-EnSpm          1812   1874  (5085) 3577652 *
   400   21.1  0.0  0.0  chr9              25022312 25022382 (31437464) + hAT-32N1B_DR      DNA/hAT-Charlie           1     71   (612) 3577653  
   438   19.9  0.7  4.5  chr9              25022563 25022699 (31437147) C ENSPM-6_DR        DNA/CMC-EnSpm         (822)  31794   31663 3577654 *
   520   25.3  2.9  9.4  chr9              25022585 25022810 (31437036) + Zisupton-6_DR     DNA/Zisupton           8853   9213 (12903) 3577655 *
   652   19.1  6.7  7.7  chr9              25022595 25022804 (31437042) + Helitron-2_DR     RC/Helitron           23608  23815  (3597) 3577656 *
   708   14.8  9.9  5.6  chr9              25022641 25022812 (31437034) + HE1_DR1           SINE/tRNA-V-RTE         206    384    (18) 3577657  
   600   17.2  6.3  4.3  chr9              25022811 25022968 (31436878) C hAT-N21B_DR       DNA/hAT-Ac            (431)    870     710 3577658 *
   289   19.7  4.5  0.0  chr9              25022922 25022987 (31436859) C EnSpm-N13_DR      DNA/CMC-EnSpm       (14474)   7675    7607 3577659 *
   215   18.1  0.0  8.0  chr9              25022940 25022993 (31436853) + hAT5-N2_DR        DNA/hAT-hAT5           1553   1602   (983) 3577660 *
   339   13.0  0.0  0.0  chr9              25022968 25023021 (31436825) + hAT-32N1_DR       DNA/hAT-Charlie         880    933     (0) 3577661  
   229    9.8  1.6  0.0  chr9              25023609 25023669 (31436177) + L1-11_DR          LINE/L1                5364   5425  (1899) 3577662 *
   273   13.2  1.3  0.0  chr9              25023649 25023724 (31436122) C DNA-1-7_DR        DNA/PIF-Harbinger     (544)    894     818 3577663  
  1003   16.6  3.2  5.7  chr9              25024965 25024992 (31434854) + DNA8-17_DR        DNA/hAT-Tip100         1276   1430   (383) 3577664  
  1037   12.5  0.0  7.1  chr9              25024993 25025173 (31434673) + HE1_DR1           SINE/tRNA-V-RTE           1    169   (233) 3577665  
   857   27.0  8.2  9.6  chr9              25025005 25025180 (31434666) C DNA8-23_DR        DNA                  (4471)   2268    2001 3577666 *
  1581    6.9  0.5  0.0  chr9              25025181 25025383 (31434463) + hAT-N127_DR       DNA/hAT-Charlie        5812   6015  (4301) 3577667  
  1017   19.1  3.4  0.0  chr9              25025374 25025582 (31434264) + HE1_DR1           SINE/tRNA-V-RTE         173    388    (14) 3577665 *
   857   27.0  8.2  9.6  chr9              25025384 25025574 (31434272) C DNA8-23_DR        DNA                  (4471)   2000    1706 3577666 *
   287   29.5  3.2  5.3  chr9              25025476 25025629 (31434217) + EnSpm-N11_DR      DNA/CMC-EnSpm          3699   3849  (1504) 3577668 *
  1552   11.3 26.7  2.3  chr9              25025663 25026051 (31433795) + DIRS-1-LTR_DR     LTR/Ngaro                 2    483   (139) 3577669  
   310   21.9 20.4  0.0  chr9              25027551 25027687 (31432159) + DNA8-19_DR        DNA/Merlin                6    170   (136) 3577670  
   254   21.1  2.5  5.1  chr9              25027721 25027800 (31432046) + Kolobok-N10C_DR   DNA/Kolobok             267    344     (0) 3577671  
   378   27.0  3.3  1.6  chr9              25028261 25028288 (31431558) + DNA-8-24_DR       DNA/hAT-Tip100          457    487  (1296) 3577672  
   633   19.4  5.2  1.5  chr9              25028289 25028482 (31431364) + TDR6              DNA                       1    201    (49) 3577673  
  2967   10.0 15.2  0.0  chr9              25028503 25028990 (31430856) C DNA-5-7_DR        DNA/hAT-hAT5            (0)    674     113 3577674  
   497   13.9  1.3  4.6  chr9              25028932 25028980 (31430866) C Zisupton-6_DR     DNA/Zisupton        (13255)   8861    8769 3577675 *
   578    7.8  0.0  1.1  chr9              25028981 25029071 (31430775) + DNA8-25_DR        DNA                     614    703  (3264) 3577676  
   468    8.7  3.9  0.9  chr9              25028991 25029094 (31430752) + Mariner-N5C_DR    DNA/TcMar              2218   2324  (5597) 3577677 *
   367    8.1  0.0 19.1  chr9              25029000 25029136 (31430710) + EnSpm-N1_DR       DNA/CMC-EnSpm          2012   2126   (404) 3577678 *
   497   13.9  1.3  4.6  chr9              25029072 25029082 (31430764) C Zisupton-6_DR     DNA/Zisupton        (13255)   8768    8744 3577675  
   413   14.2  0.0  3.5  chr9              25029095 25029106 (31430740) C EnSpm-6N1_DR      DNA/CMC-EnSpm        (8196)   1039     928 3577679  
   469   13.5  0.0  0.0  chr9              25030914 25030987 (31428859) + TDR2              DNA/TcMar-Tc1             8     81   (856) 3577680 *
  4352    8.2  2.5  1.1  chr9              25030963 25031572 (31428274) C TDR2              DNA/TcMar-Tc1         (155)    782     165 3577681  
  6620    8.6  5.8  1.3  chr9              25031573 25032550 (31427296) + TE-X-3_DR         DNA/PIF-ISL2EU            2   1023     (0) 3577682  
  1115   10.6  4.1  1.1  chr9              25032551 25032704 (31427142) C TDR2              DNA/TcMar-Tc1         (778)    159       1 3577683  
   209   10.8  0.0  0.0  chr9              25033688 25033724 (31426122) + hAT-N134_DR       DNA/hAT?                786    822   (243) 3577684 *
   439   11.7 10.2  3.9  chr9              25033724 25033821 (31426025) C ANGEL             DNA/Kolobok           (134)    175      72 3577685  
   321   11.9 17.9  0.0  chr9              25033756 25033839 (31426007) + ANGEL             DNA/Kolobok             163    261    (48) 3577686 *
   246   17.7  9.1  9.1  chr9              25033822 25033873 (31425973) + EnSpm-16_DR       DNA/CMC-EnSpm          3002   3239  (2268) 3577687 *
   206   25.4  1.6  9.7  chr9              25033827 25033948 (31425898) C DNA2-7_DR         DNA                  (4734)   4916    4804 3577688 *
   217   23.9 16.6  1.8  chr9              25033840 25033898 (31425948) + Merlin-2_DR       DNA/Merlin             7270   7433  (6488) 3577689 *
   519   10.8  1.2  0.0  chr9              25033870 25033952 (31425894) C ANGEL             DNA/Kolobok            (37)    272     189 3577690  
   326   23.3  0.0 12.0  chr9              25033877 25033900 (31425946) + EnSpm-8_DR        DNA/CMC-EnSpm          5999   6057  (3384) 3577691 *
   349   21.6  0.0  0.0  chr9              25033901 25033967 (31425879) C hAT-N127_DR       DNA/hAT-Charlie      (3386)   6930    6864 3577692  
  6008   17.4 12.0 10.1  chr9              25033968 25035881 (31423965) + Harbinger-5N1B_DR DNA/PIF-Harbinger         1   1946     (0) 3577693  
   326   23.3  0.0 12.0  chr9              25033975 25033988 (31425858) + EnSpm-8_DR        DNA/CMC-EnSpm          6058   6098  (3343) 3577691 *
  4203    8.2  3.9  4.3  chr9              25036548 25037181 (31422665) + hAT-N77_DR        DNA/hAT-Charlie           1    632   (480) 3577694  
  2445   11.0  6.7  0.9  chr9              25037183 25037585 (31422261) C HATN10_DR         DNA/hAT-Ac              (0)    455      30 3577695  
   672   12.2  0.8  4.3  chr9              25038308 25038427 (31421419) + Kolobok-N6_DR     DNA/Kolobok-T2?          28    143   (324) 3577696  
  3762    8.4  2.8  6.7  chr9              25038428 25039029 (31420817) + Mariner-N14_DR    DNA/TcMar-Tigger          1    580     (0) 3577697  
   205   13.5  0.0  0.0  chr9              25039033 25039069 (31420777) + Kolobok-N6_DR     DNA/Kolobok-T2?         144    180   (287) 3577698  
  3763   12.7 10.6  5.8  chr9              25039076 25039819 (31420027) C DNA25TWA2_DR      DNA                    (24)    778       1 3577699  
  1134   10.3 21.3  1.1  chr9              25039823 25040047 (31419799) + Kolobok-N6_DR     DNA/Kolobok-T2?         196    465     (2) 3577700  
   462   28.2  1.4  0.0  chr9              25041155 25041296 (31418550) C Kolobok-N10B_DR   DNA/Kolobok             (0)    271     128 3577701  
  6689    5.9  9.4  1.4  chr9              25041574 25042571 (31417275) + hAT-N115_DR       DNA/hAT                  53   1129     (0) 3577702  
   502   25.9  2.6  2.6  chr9              25042809 25042959 (31416887) C TE-X-7_DR         LINE?/Penelope?       (545)    294     144 3577703 *
  2240   10.9  5.2  0.0  chr9              25042839 25043187 (31416659) C HE1_DR1           SINE/tRNA-V-RTE        (30)    372       6 3577704  
   880   21.7  1.1  1.6  chr9              25043026 25043208 (31416638) C DIRS-4N2_DR       LTR/Ngaro             (230)   5760    5579 3577705 *
   261   18.0  6.5  1.5  chr9              25043341 25043402 (31416444) + Kolobok-N10B_DR   DNA/Kolobok             203    267     (4) 3577706  
   203    8.5  5.9  8.0  chr9              25044594 25044644 (31415202) C ENSPM-6_DR        DNA/CMC-EnSpm       (14896)  17720   17671 3577707  
   588   10.6 24.8  0.0  chr9              25044846 25044958 (31414888) + hAT-N66_DR        DNA/hAT-Charlie          54    194     (1) 3577708  
  1643   11.5  0.8  4.3  chr9              25045188 25045451 (31414395) C DNAX-10B_DR       DNA                     (0)   1174     920 3577709  
   255   10.8  0.0  0.0  chr9              25045450 25045486 (31414360) + L2-3_DRe          LINE/L2                4161   4197   (871) 3577710 *
   279   21.4  4.3  0.0  chr9              25045462 25045531 (31414315) + hAT-N31_DR        DNA/hAT-Ac             1077   1149   (313) 3577711 *
   618   15.4  1.0  0.0  chr9              25045488 25045591 (31414255) C TDR4              DNA                     (0)    301     197 3577712  
   608   10.1  2.0  0.0  chr9              25045598 25045696 (31414150) + L2-3_DRe          LINE/L2                4960   5060     (8) 3577713 *
  4608   11.9  9.6  0.2  chr9              25045696 25046454 (31413392) C DNAX-10B_DR       DNA                   (256)    918      88 3577709  
   218    6.5  0.0  0.0  chr9              25046455 25046485 (31413361) + DNA-2-30B_DR      DNA                       1     31   (382) 3577714 *
  1271   10.2  0.0  1.4  chr9              25046484 25046693 (31413153) + DNA-2-30B_DR      DNA                     148    354    (59) 3577715  
   232    0.0  0.0  0.0  chr9              25046672 25046700 (31413146) C DNA-2-30B_DR      DNA                   (384)     29       1 3577716 *
   665   11.5  2.9  0.0  chr9              25046701 25046788 (31413058) C DNAX-10B_DR       DNA                  (1082)     92       2 3577717  
   207   18.1  0.0  6.0  chr9              25047997 25048049 (31411797) C Harbinger-N31B_DR DNA/PIF-Harbinger     (488)    193     144 3577718  
  1715    4.3  0.5  0.0  chr9              25048086 25048293 (31411553) C SINE3-1           SINE/5S-Deu-L2         (11)    579     371 3577719  
  4168   10.5 10.2  0.0  chr9              25048615 25049264 (31410582) + DNA-1-11_DR       DNA                       2    717     (7) 3577720  
   418   12.6 23.1  0.8  chr9              25049187 25049290 (31410556) + hAT-N31_DR        DNA/hAT-Ac              588    714   (748) 3577721 *
   374   14.5  1.4  2.9  chr9              25051940 25052010 (31407836) C EnSpm-N2_DR       DNA/CMC-EnSpm         (881)   3134    3065 3577722 *
  3298    7.1  2.7  1.5  chr9              25051953 25052464 (31407382) + Mariner-N38_DR    DNA/TcMar-Tc1            30    547     (0) 3577723  
   226   12.4  1.4  2.9  chr9              25052465 25052499 (31407347) C Helitron-N2_DR    RC/Helitron          (1522)    941     935 3577724  
 10355    4.1  3.8  2.9  chr9              25053567 25054926 (31404920) + LOOPERN2_DR       DNA/Kolobok-T2            1   1372     (3) 3577725  
   237    8.6  0.0  0.0  chr9              25055747 25055781 (31404065) + L1-11_DR          LINE/L1                6447   6481   (843) 3577726  
  1569    2.8  1.4  2.3  chr9              25055951 25056168 (31403678) + L2-34_DR          LINE/L2                3333   3548    (10) 3577727  
   518   12.3  0.0 12.1  chr9              25056718 25056729 (31403117) C DNA7-N1_DR        DNA/Zisupton         (5566)   4851    4753 3577728  
   592   14.1  0.0  0.0  chr9              25056730 25056828 (31403018) C Mariner-N5C_DR    DNA/TcMar            (4442)   3479    3381 3577729 *
   651    2.5  0.0  1.2  chr9              25056748 25056828 (31403018) + hAT-N167B_DR      DNA/hAT-Charlie        1236   1315   (258) 3577730  
   497    6.5  7.9  7.9  chr9              25056829 25056844 (31403002) + IS3EU-4_DR        DNA/IS3EU             12457  12553  (2476) 3577731  
   226    0.0  0.0  0.0  chr9              25057732 25057809 (31402037) + (GAAA)n           Simple_repeat             3     80     (0) 3577732  
 10427    8.0  4.5  0.8  chr9              25058261 25059698 (31400148) + Rex1-40_DRe       LINE/Rex-Babar         1833   3322    (27) 3577733  
   301   18.0  1.6  0.0  chr9              25060500 25060518 (31399328) C CryptonV-2_DR     DNA/Crypton-V       (11719)  10092   10073 3577734  
   409   13.5 14.4  1.0  chr9              25060519 25060608 (31399238) C DNA7-N2_DR        DNA/hAT-hAT6            (0)   2014    1913 3577735  
   289   18.5  1.8  5.7  chr9              25060572 25060680 (31399166) C Polinton-4_DR     DNA/Maverick         (3080)  17207   17103 3577736 *
   426   16.6  0.8  7.4  chr9              25060586 25060715 (31399131) C hAT-2_DR          DNA/hAT-Charlie        (55)   2481    2360 3577737 *
  1069   16.3  0.1  1.3  chr9              25060601 25060677 (31399169) + Zisupton-6_DR     DNA/Zisupton           8512   8728 (13383) 3577738  
   638   13.9  0.6  1.2  chr9              25060678 25060844 (31399002) + EnSpm-6N1_DR      DNA/CMC-EnSpm           949   1114  (8122) 3577739  
   214   27.3  0.8  7.8  chr9              25060747 25060869 (31398977) C hAT-N21_DR        DNA/hAT-Charlie       (151)   1695    1581 3577740 *
  2198    7.1  8.8  0.5  chr9              25060822 25061175 (31398671) + hAT-N203_DR       DNA/hAT-Tip100          233    615  (4926) 3577741  
   493    7.2  0.0  2.9  chr9              25061161 25061231 (31398615) C SINE3-1a          SINE/5S-Deu-L2        (240)    330     262 3577742 *
  1192    2.9  0.0  0.0  chr9              25061172 25061308 (31398538) + hAT-N203_DR       DNA/hAT-Tip100          995   1131  (4410) 3577743  
   824    0.0  0.0  0.0  chr9              25061310 25061399 (31398447) + DNA-AT-3_DR       DNA                       2     91  (1924) 3577744 *
 46100    0.5  0.0  0.0  chr9              25061399 25066592 (31393254) + Tx1-12_DR         LINE/L1-Tx1               1   5194    (26) 3577745  
  6480    0.8  0.0  0.0  chr9              25066594 25067321 (31392525) + BEL-59_DRe-LTR    LTR/Pao                   1    728     (0) 3577746  
 55843    0.8  0.0  0.0  chr9              25067323 25073471 (31386375) + BEL-59_DRe-I      LTR/Pao                   2   6150     (0) 3577746  
  6493    0.7  0.0  0.0  chr9              25073472 25074199 (31385647) + BEL-59_DRe-LTR    LTR/Pao                   1    728     (0) 3577746  
 16469    1.9  0.5  0.2  chr9              25074228 25076162 (31383684) + DNA-AT-3_DR       DNA                      75   2015     (0) 3577747  
 17817    5.5  6.5  1.6  chr9              25076163 25078601 (31381245) + hAT-N203_DR       DNA/hAT-Tip100         1130   3686  (1855) 3577748  
  1392    9.7  9.1  2.6  chr9              25078725 25079064 (31380782) C HATN7_DR          DNA/hAT                (65)    530      27 3577749  
   969   14.3 11.5  0.9  chr9              25079328 25079518 (31380328) + HATN11B_DR        DNA/hAT                 480    690     (0) 3577750  
  1811    9.7  5.2  0.0  chr9              25079523 25079790 (31380056) + SINE2-5_DR        SINE/tRNA-V-RTE           1    282     (0) 3577751  
   446   12.1  4.8  0.0  chr9              25079726 25079808 (31380038) + TDR9              DNA                       1     87   (121) 3577752 *
   273   18.1  0.0  6.9  chr9              25079804 25079880 (31379966) + hAT-N21B_DR       DNA/hAT-Ac             1149   1220    (81) 3577753 *
   941   18.7  5.1 23.1  chr9              25080375 25080846 (31379000) + DNA8-10_DR        DNA/hAT-Ac             1957   2359  (1659) 3577754 *
  3133   12.1 16.0  2.7  chr9              25080455 25081135 (31378711) C DNA7-N2_DR        DNA/hAT-hAT6          (378)   1636     868 3577755  
   872   10.5  1.5  0.7  chr9              25081162 25081295 (31378551) C DNA7-N2_DR        DNA/hAT-hAT6         (1734)    280     146 3577756  
   515    1.4  0.0 32.5  chr9              25081707 25081816 (31378030) + tRNA-Leu-TTG      tRNA                      1     83     (3) 3577757  
   223   20.0  1.7  0.0  chr9              25082296 25082355 (31377491) + Tx1-43_DR         LINE/L1-Tx1            5434   5494     (0) 3577758 *
   260    9.1  4.5  0.0  chr9              25082318 25082383 (31377463) + DNA9-3_DR         DNA/MULE-MuDR?         9363   9431  (1948) 3577759  
   240    7.7  0.0  0.0  chr9              25082327 25082391 (31377455) C hAT-N36C_DR       DNA/hAT              (1688)    229     165 3577760 *
   714   13.9  8.9  6.4  chr9              25082334 25082502 (31377344) C hAT-N48C_DR       DNA/hAT-Ac            (428)   1871    1699 3577761  
   308   14.0  2.3  2.3  chr9              25082439 25082526 (31377320) + Helitron-2_DR     RC/Helitron            6037   6124 (21288) 3577762 *
   417   23.2  2.4 17.8  chr9              25082655 25082822 (31377024) C IS3EU-4_DR        DNA/IS3EU            (4648)  10381   10236 3577763  
   209   19.1  9.5  0.0  chr9              25082901 25082963 (31376883) C L1-140_DR         LINE/L1              (2801)   2737    2669 3577764  
  3725   11.1  2.4  0.0  chr9              25084221 25084772 (31375074) C EnSpm-N39B_DR     DNA/CMC-EnSpm?          (0)    565       1 3577765  
  2543   10.2  6.1  6.5  chr9              25085121 25085581 (31374265) C hAT-N177B_DR      DNA/hAT-Tip100          (0)    964     506 3577766  
   410   13.9  8.5  0.0  chr9              25085580 25085697 (31374149) C hAT-N177B_DR      DNA/hAT-Tip100        (812)    152       1 3577766 *
   298    8.3  4.7  1.1  chr9              25085764 25085848 (31373998) + Zisupton-6_DR     DNA/Zisupton           9352   9439 (12677) 3577767 *
   362   13.2  5.0  4.2  chr9              25085782 25085900 (31373946) + EnSpm-21_DR       DNA/CMC-EnSpm          6916   7035  (2115) 3577768  
   352   21.4 19.9  0.4  chr9              25085801 25085857 (31373989) + DNA9-3_DR         DNA/MULE-MuDR?        10320  10570   (808) 3577769 *
   786   11.1  8.5  0.0  chr9              25085858 25086010 (31373836) C EnSpm-N16_DR      DNA/CMC-EnSpm          (36)    166       1 3577770  
   214   28.6  3.6  9.4  chr9              25086039 25086150 (31373696) C DNA2-7_DR         DNA                  (4748)   4902    4797 3577771 *
   979   20.6  2.9  4.4  chr9              25086065 25086338 (31373508) C ANGEL             DNA/Kolobok            (39)    270       1 3577772  
   219   21.5  7.0 11.8  chr9              25086339 25086368 (31373478) C EnSpm-15_DR       DNA/CMC-EnSpm        (1898)   9556    9533 3577773 *
   226   22.5 11.6  1.9  chr9              25086284 25086306 (31373540) C DNA6-1_DR         DNA/hAT-hAT5          (563)    586     548 3577774  
   253    8.3  0.0  0.0  chr9              25086307 25086342 (31373504) C Kolobok-N10_DR    DNA/Kolobok           (607)     36       1 3577775  
   213   25.9  0.0  2.4  chr9              25086343 25086413 (31373433) + Mariner-N31_DR    DNA/TcMar-Tc1           408    476    (64) 3577776 *
   226   22.5 11.6  1.9  chr9              25086343 25086378 (31373468) C DNA6-1_DR         DNA/hAT-hAT5          (563)    547     483 3577774  
   659    8.2  1.0  0.0  chr9              25086514 25086610 (31373236) + EnSpm-N43_DR      DNA/CMC-EnSpm          1656   1753   (279) 3577777 *
   928   11.9  5.7  0.0  chr9              25086606 25086764 (31373082) + EnSpm-N43_DR      DNA/CMC-EnSpm          1865   2032     (0) 3577778  
   247   14.2  2.3 10.0  chr9              25087222 25087233 (31372613) C Dada-U1A_DR       DNA/Dada             (7252)   3727    3722 3577779  
  1467   11.7  7.8  1.3  chr9              25087234 25087527 (31372319) + TDR16             DNA/Merlin                1    313     (0) 3577780  
  2868   12.3 13.4  0.6  chr9              25087620 25088340 (31371506) + hAT-N22C_DR       DNA/hAT-Ac              247   1379     (0) 3577781  
   500   21.2  3.4  0.8  chr9              25088393 25088511 (31371335) + BEL35-I_DR        LTR/Pao                 605    726  (6591) 3577782  
  1880   18.1  3.1  1.2  chr9              25088642 25089060 (31370786) + HarbingerN7_DR    DNA/PIF-Harbinger         5    431    (47) 3577783  
  1870   19.4  6.6  1.0  chr9              25089061 25089108 (31370738) C hAT-N203_DR       DNA/hAT-Tip100       (3991)   1548    1056 3577784  
   955   20.6  9.2  5.1  chr9              25089097 25089377 (31370469) + DNA-8-8_DR        DNA/hAT-Charlie         834   1125     (0) 3577785 *
  2850    7.6  1.6  0.8  chr9              25089547 25089932 (31369914) C hAT-N137_DR       DNA/hAT-Ac            (855)   2716    2328 3577786  
  1196   11.7  3.6  6.1  chr9              25089745 25089963 (31369883) C SAT-26B_DR        Satellite               (0)    793     580 3577787 *
   832   21.1  7.2  0.0  chr9              25090355 25090563 (31369283) + TDR6              DNA                      25    248     (2) 3577788  
   318   25.3  1.3  0.0  chr9              25090592 25090608 (31369238) + CryptonV-2_DR     DNA/Crypton-V         17863  17942  (3869) 3577789  
   347   19.4  0.0  0.0  chr9              25090609 25090670 (31369176) C TDR17             DNA/Sola-1              (3)    245     184 3577790  
   203   13.0  7.2  0.0  chr9              25090666 25090689 (31369157) + EnSpm-10N1_DR     DNA/CMC-EnSpm          2418   2491   (744) 3577791 *
   272    2.7  0.0  0.0  chr9              25090690 25090734 (31369112) C EnSpm-6N1_DR      DNA/CMC-EnSpm        (2644)   6592    6548 3577792  
   262    7.7  0.0  0.0  chr9              25090705 25090743 (31369103) + Harbinger-N17_DR  DNA/PIF-Harbinger       379    417  (1228) 3577793 *
   207   28.9  7.9  7.9  chr9              25090987 25091125 (31368721) C CryptonV-N5_DR    DNA/Crypton-V       (19859)   4678    4540 3577794 *
  2225   13.7  3.7  1.1  chr9              25091019 25091373 (31368473) C SINE2-4_DR        SINE/tRNA-V-RTE         (1)    370       7 3577795  
  1746   19.5  4.2  3.5  chr9              25091025 25091427 (31368419) C DNA2-7_DR         DNA                  (4897)   4753    4348 3577796 *
   944    8.7  9.6  2.0  chr9              25091826 25092012 (31367834) C Crack-3_DR        LINE/L2                (11)   3709    3509 3577797  
  2111    7.9  0.3  0.0  chr9              25092191 25092478 (31367368) + TC1DR2            DNA/TcMar-Tc1             1    289   (587) 3577798  
  3406   13.3  3.1  2.0  chr9              25092479 25093059 (31366787) + DNA-1-11_DR       DNA                       1    587   (137) 3577799  
   486    3.5  0.0  0.0  chr9              25093044 25093100 (31366746) + TC1DR2            DNA/TcMar-Tc1           589    645   (231) 3577800 *
  1872   11.9  1.1  3.7  chr9              25093166 25093523 (31366323) C TC1DR2            DNA/TcMar-Tc1           (4)    872     524 3577801  
   230   19.8  1.4  9.0  chr9              25094313 25094333 (31365513) + EnSpm-7_DR        DNA/CMC-EnSpm          9126   9192  (1842) 3577802  
   287    6.1  2.0  4.0  chr9              25094334 25094384 (31365462) C ANGEL             DNA/Kolobok            (18)    291     242 3577803  
  1447   17.7  3.9 19.8  chr9              25095093 25095117 (31364729) + EnSpm-N11_DR      DNA/CMC-EnSpm          3390   3426  (1927) 3577804  
  1588    9.5  9.5  0.0  chr9              25095118 25095358 (31364488) C HE1_DR1           SINE/tRNA-V-RTE        (98)    304      41 3577805  
  1447   17.7  3.9 19.8  chr9              25095359 25095607 (31364239) + EnSpm-N11_DR      DNA/CMC-EnSpm          3427   3807  (1546) 3577804 *
  1803   20.7  2.2 24.9  chr9              25095381 25095768 (31364078) + Helitron-2_DR     RC/Helitron           23148  23818  (3591) 3577806  
  1806    8.6  4.4 24.5  chr9              25095769 25096201 (31363645) + HE2_DR            SINE/tRNA-V-RTE           1    363     (0) 3577807  
   922   20.4  0.6  1.1  chr9              25096068 25096250 (31363596) + TE-X-7_DR         LINE?/Penelope?         141    322   (517) 3577808 *
   322   17.8  9.1  1.4  chr9              25097882 25098080 (31361766) + Helitron-4_DR     RC/Helitron           13307  13520 (18348) 3577809 *
   522    9.5  2.0  4.5  chr9              25097926 25098096 (31361750) C EnSpm-N13_DR      DNA/CMC-EnSpm        (3111)  19038   18944 3577810  
   364    3.6  0.0  4.5  chr9              25097969 25097998 (31361848) + Harbinger-N17_DR  DNA/PIF-Harbinger       304    412  (1230) 3577811 *
   578    2.4  0.0  1.2  chr9              25097999 25098082 (31361764) C piggyBac-N5_DR    DNA/PiggyBac?         (886)   1250    1168 3577812  
   352   11.7  1.4  1.4  chr9              25098086 25098104 (31361742) C DNA-X-5_DR        DNA/hAT               (119)   1099     964 3577813  
  4274    9.0  0.3  3.3  chr9              25099810 25100441 (31359405) C DIRS-6_DR         LTR/Ngaro               (0)   6526    5913 3577814  
   516   18.2 10.1  2.8  chr9              25100545 25100713 (31359133) C ASAT_CY           Satellite              (45)    217      37 3577815  
   289   29.8  7.7  0.5  chr9              25100605 25100813 (31359033) + DNAX-23_DR        DNA                    3952   4175  (7626) 3577816 *
   665   28.4  1.8  2.7  chr9              25101104 25101125 (31358721) + hAT-N22B_DR       DNA/hAT-Ac              783    941   (438) 3577817  
  1601    5.2  0.0  0.0  chr9              25101126 25101318 (31358528) + TDR3              DNA/hAT-Charlie           1    193     (0) 3577818  
  4422    5.3  1.4  0.9  chr9              25101471 25102038 (31357808) C HATN3_DR          DNA/hAT-Tip100          (0)    571       1 3577819  
  6414    9.8 19.4  0.3  chr9              25103287 25104390 (31355456) + Kolobok-N2_DR     DNA/Kolobok-T2           58   1371     (0) 3577820  
  1399    8.1  0.0  0.0  chr9              25104424 25104597 (31355249) C TDR3B             DNA/hAT-Charlie        (19)    174       1 3577821  
   353   25.9  2.4  6.7  chr9              25104598 25104629 (31355217) + EnSpm-N36B_DR     DNA/CMC-EnSpm          2323   2396  (1020) 3577822  
  1084   15.8 12.6  1.2  chr9              25105795 25106025 (31353821) C Kolobok-N1_DR     DNA/Kolobok-T2?        (22)    777     521 3577823  
  1782   18.8  1.7  7.0  chr9              25106028 25106434 (31353412) C DNA-AT-1_DR       DNA                     (0)    392       6 3577824  
   492   16.1  0.0  0.0  chr9              25106440 25106520 (31353326) C Kolobok-N1_DR     DNA/Kolobok-T2?       (280)    519     439 3577823  
   385   21.0  8.4 11.7  chr9              25106580 25106887 (31352959) C hAT-N126_DR       DNA/hAT-Ac            (185)    354      56 3577825  
  1224   19.9 21.8  2.5  chr9              25106994 25107498 (31352348) + hAT-N126B_DR      DNA/hAT-Ac                1    600     (0) 3577826  
   484   17.2  2.2  8.7  chr9              25107506 25107639 (31352207) C ANGEL             DNA/Kolobok           (127)    182      57 3577827  
   279   22.5  5.5  6.3  chr9              25107578 25107705 (31352141) + IS4EU-1_DR        DNA/PIF-ISL2EU         2271   2397  (2607) 3577828 *
   296   22.4 12.4  6.8  chr9              25107640 25107655 (31352191) C EnSpm-14_DR       DNA/CMC-EnSpm        (1936)   5213    5138 3577829  
  1262   12.1  1.5  0.0  chr9              25107656 25107853 (31351993) + hAT-N170_DR       DNA/Merlin                2    202    (14) 3577830  
   214   20.4 12.2  4.8  chr9              25108421 25108518 (31351328) C CryptonV-3_DR     DNA/Crypton-V       (23121)    332     228 3577831  
   394   22.9 12.7  0.8  chr9              25108947 25109056 (31350790) + ASAT_CY           Satellite                83    205    (57) 3577832  
   376   13.4  0.0  1.5  chr9              25109196 25109263 (31350583) + HATN12_DR         DNA/hAT-Ac                1     67   (512) 3577833  
   299   25.6  1.0  7.4  chr9              25109218 25109318 (31350528) + EnSpm-N44_DR      DNA/CMC-EnSpm          5376   5470  (3182) 3577834 *
   356   28.8  1.8  5.5  chr9              25109243 25109256 (31350590) + DNA-2-32_DR       DNA/CMC-EnSpm?         2447   2487  (6295) 3577835  
   535   19.5  3.4  0.0  chr9              25109257 25109272 (31350574) + DNA6-6_DR         DNA                    7875   7894  (3387) 3577836  
  2612    6.9  1.1  2.5  chr9              25109273 25109643 (31350203) + SINE2-3_DR        SINE/tRNA-V-RTE           3    368     (0) 3577837  
   356   28.8  1.8  5.5  chr9              25109375 25109411 (31350435) + DNA-2-32_DR       DNA/CMC-EnSpm?         2488   2609  (6173) 3577835 *
   844   17.7  0.0  2.6  chr9              25109508 25109664 (31350182) + Penelope-5_DR     LINE/Penelope          2233   2385   (491) 3577838 *
   914   24.4  6.7  8.7  chr9              25109644 25110195 (31349651) + hAT-N126B_DR      DNA/hAT-Ac               59    600     (0) 3577839  
  2474   10.3  9.0  2.2  chr9              25110698 25111165 (31348681) + EnSpm-N24_DR      DNA/CMC-EnSpm             3    501     (0) 3577840  
  1518   15.0  4.7  6.4  chr9              25111236 25111598 (31348248) C hAT-N47B_DR       DNA/hAT-Tip100        (161)    827     471 3577841 *
  2516    5.8  5.7  0.8  chr9              25111287 25111637 (31348209) C SINE2-3_DR        SINE/tRNA-V-RTE         (0)    368       1 3577842  
   677   16.2  2.7 10.1  chr9              25111474 25111690 (31348156) C DNA6-6_DR         DNA                  (3285)   7996    7851 3577843 *
   256   32.6  0.2  1.0  chr9              25111933 25111959 (31347887) C hAT-N141_DR       DNA/hAT-Charlie       (285)    111      44 3577844  
   284   27.9  0.0  0.0  chr9              25111960 25112027 (31347819) + hAT-N22B_DR       DNA/hAT-Ac              909    976   (403) 3577845  
   256   32.6  0.2  1.0  chr9              25112028 25112039 (31347807) C hAT-N141_DR       DNA/hAT-Charlie       (285)     43       8 3577844  
   465    6.5  3.9  5.5  chr9              25112129 25112145 (31347701) + MuDR-2_DR         DNA/MULE-MuDR         16313  16437  (7493) 3577846  
   482    8.2  2.7  0.0  chr9              25112146 25112255 (31347591) C EnSpm-N33_DR      DNA/CMC-EnSpm        (1869)    388     276 3577847 *
   864    7.4  4.5  3.9  chr9              25112160 25112314 (31347532) + EnSpm-N48_DR      DNA/CMC-EnSpm          1627   1782  (1796) 3577848  
   327   27.8  3.7  0.0  chr9              25112224 25112331 (31347515) + Polinton-4_DR     DNA/Maverick          17103  17214  (3073) 3577849 *
   238    9.3  4.7 12.5  chr9              25112267 25112352 (31347494) C Helitron-2_DR     RC/Helitron         (22011)   5401    5322 3577850 *
  1697   13.3  0.0  0.0  chr9              25112505 25112759 (31347087) C HATN8_DR          DNA/Zisupton            (0)    255       1 3577851  
  3192   11.2  1.9  2.9  chr9              25113133 25113649 (31346197) + hAT-N203_DR       DNA/hAT-Tip100         1040   1551  (3990) 3577852  
   209   10.7  9.5 11.3  chr9              25113941 25114003 (31345843) C Ginger1-2_DR      DNA/Ginger-1         (6015)    607     546 3577853  
  5197   11.0  3.6  0.6  chr9              25114107 25114900 (31344946) C EXPANDER1_DR      LINE/RTE-BovB           (5)   3360    2543 3577854  
   903   14.3  5.3  2.8  chr9              25115876 25116119 (31343727) + Mariner-N31_DR    DNA/TcMar-Tc1             1    250   (290) 3577855  
  1820   10.1  5.2  0.7  chr9              25116121 25116410 (31343436) + HATN2_DR          DNA/hAT                   1    303   (916) 3577856  
   950   15.6  8.8  4.9  chr9              25116404 25116619 (31343227) C HATN10B_DR        DNA/hAT-Ac            (384)    224       1 3577857 *
  1054   12.3  4.2  7.2  chr9              25116754 25117067 (31342779) C hAT-N69_DR        DNA/hAT-Ac              (2)   1271     870 3577858  
   661   16.7  0.0  4.0  chr9              25117075 25117205 (31342641) C hAT-N69_DR        DNA/hAT-Ac           (1147)    126       1 3577859  
  6433   11.5 14.8  1.7  chr9              25118165 25119410 (31340436) C hAT-N58D_DR       DNA/hAT-Ac              (0)   1421      16 3577860  
  1659   15.3 13.9  1.5  chr9              25119410 25119833 (31340013) + L1-1_DR           LINE/L1                5333   5808     (3) 3577861 *
   731   13.9  1.6 32.1  chr9              25119840 25120094 (31339752) C DNA11TA1B_DR      DNA/CMC-EnSpm           (2)    201       6 3577862  
   304    7.5  0.0  0.0  chr9              25120976 25121015 (31338831) C CryptonV-N4_DR    DNA/Crypton-V        (8386)   5107    5068 3577863 *
  3436    6.8  3.4  4.9  chr9              25120987 25121541 (31338305) C Mariner-N38_DR    DNA/TcMar-Tc1           (0)    547       1 3577864  
   284    5.0  5.0  0.0  chr9              25121507 25121546 (31338300) C EnSpm-N13_DR      DNA/CMC-EnSpm       (14481)   7668    7627 3577865 *
   878   16.9 33.6  0.3  chr9              25121728 25121953 (31337893) + TDR4              DNA                       1    301     (0) 3577866  
   213   20.4  0.0  3.4  chr9              25122823 25122883 (31336963) C Merlin-1_DR       DNA/Merlin           (8868)   1659    1601 3577867 *
   405   22.2 13.9  7.8  chr9              25122854 25123097 (31336749) + hAT-N48C_DR       DNA/hAT-Ac             1440   1697   (602) 3577868 *
   690   25.1  5.5  1.8  chr9              25122884 25123102 (31336744) C CryptonV-N7_DR    DNA/Crypton-V          (57)    227       1 3577869  
   568   23.3  7.3  0.6  chr9              25123557 25123707 (31336139) + Harbinger-N27_DR  DNA/PIF-Harbinger?       59    219     (1) 3577870  
   249   15.2  4.3  0.0  chr9              25123787 25123832 (31336014) C EnSpm-10_DR       DNA/CMC-EnSpm        (5178)   1127    1080 3577871 *
   254   10.5  0.0  0.0  chr9              25123796 25123833 (31336013) + CryptonV-N3_DR    DNA/Crypton-V           920    957 (19706) 3577872 *
   982   20.5  9.0  1.1  chr9              25123801 25124066 (31335780) + Kolobok-N4_DR     DNA/Kolobok-T2         1889   2175   (827) 3577873  
   201   13.5  2.7  0.0  chr9              25124133 25124169 (31335677) C Kolobok-1_DR      DNA/Kolobok-T2       (1241)   5062    5025 3577874  
   649   17.4  6.0  7.5  chr9              25125171 25125387 (31334459) C ASAT_CY           Satellite              (48)    214       1 3577875  
   308   21.0  3.0  0.3  chr9              25125882 25126005 (31333841) C hAT-N159_DR       DNA/hAT-Ac            (253)   1569    1458 3577876  
   296   23.9  6.1  0.8  chr9              25126241 25126354 (31333492) C CryptonV-N4_DR    DNA/Crypton-V        (8389)   5104    4985 3577863  
   219   22.2  6.8  1.9  chr9              25126523 25126669 (31333177) + ERV1-7_DR-I       LTR/ERV1               1876   2029  (4674) 3577877 *
   250   14.4  3.0 10.6  chr9              25126540 25126671 (31333175) + hAT-N107_DR       DNA/hAT-Ac              489    611   (397) 3577878 *
  1748   16.3  2.8  8.8  chr9              25126541 25126589 (31333257) + EnSpm-6N1_DR      DNA/CMC-EnSpm           995   1192  (8044) 3577879  
  2982    8.8  1.0  2.3  chr9              25126590 25127077 (31332769) C Merlin-1_DR       DNA/Merlin           (8287)   2240    1759 3577880  
   872   26.1  6.2 15.6  chr9              25126592 25127295 (31332551) C Zisupton-6_DR     DNA/Zisupton        (12844)   9272    8626 3577881 *
   306   37.5  0.0  2.9  chr9              25127076 25127189 (31332657) C Kolobok-4_DR      DNA/Kolobok-T2       (1416)   5215    4989 3577882 *
  1748   16.3  2.8  8.8  chr9              25127078 25127156 (31332690) + EnSpm-6N1_DR      DNA/CMC-EnSpm          1193   1526  (7710) 3577879  
   421   11.9  4.6  3.0  chr9              25127190 25127319 (31332527) + ENSPM-6_DR        DNA/CMC-EnSpm         14853  14984 (17632) 3577883  
   241   21.2  7.8  7.8  chr9              25127775 25127827 (31332019) + DIRS-4N3_DR       LTR/Ngaro              3192   3318   (748) 3577884  
   257   24.3  0.0  0.0  chr9              25127828 25127901 (31331945) C DNA-N43_DR        DNA/TcMar-Fot1        (316)    738     665 3577885  
   256   25.8  0.0  6.4  chr9              25127858 25127940 (31331906) + hAT-N202_DR       DNA/hAT-Tip100          126    203  (1682) 3577886 *
   425   17.8 14.2  9.3  chr9              25128637 25128791 (31331055) C Kolobok-N1_DR     DNA/Kolobok-T2?         (0)    799     638 3577887  
  1443   16.4  6.3  7.2  chr9              25128799 25129146 (31330700) + Kolobok-N1_DR     DNA/Kolobok-T2?         372    716    (83) 3577888 *
  1541   13.9  8.2  0.0  chr9              25128868 25129148 (31330698) C Kolobok-N1_DR     DNA/Kolobok-T2?       (418)    381      78 3577887  
   753   20.9  3.2  2.1  chr9              25129323 25129508 (31330338) + HATN12B_DR        DNA/hAT-Ac              493    680    (15) 3577889  
  5835   10.9  0.6  4.5  chr9              25129558 25130544 (31329302) C LOOPERN3_DR       DNA/Kolobok-T2         (61)    950       1 3577890  
  4285    2.8  0.0  0.4  chr9              25130790 25131294 (31328552) + L2-32_DRe         LINE/L2                2058   2560     (0) 3577891  
   220   20.0  0.0  0.0  chr9              25132689 25132728 (31327118) + ANGEL             DNA/Kolobok              24     63   (246) 3577892  
   220    6.2  0.0  0.0  chr9              25132835 25132866 (31326980) C DNA2-16_DR        DNA                  (7979)  10072   10041 3577893  
   200   12.5  2.5  0.0  chr9              25132836 25132875 (31326971) C IS3EU-1_DR        DNA/IS3EU            (4772)   3932    3892 3577894 *
  1089   13.5 12.5  0.8  chr9              25133156 25133379 (31326467) C DNA-6-N1_DR       DNA                     (0)    708     459 3577895  
  2970   15.0  5.4  0.6  chr9              25133381 25133902 (31325944) + Harbinger-8N2_DR  DNA/PIF-Harbinger         2    548     (0) 3577896  
   650    4.9  0.0  0.0  chr9              25133903 25133980 (31325866) + DNA-6-N1_DR       DNA                     291    368   (340) 3577897 *
  2493   20.9  6.3  1.8  chr9              25133903 25133966 (31325880) C DNA2-7_DR         DNA                  (4097)   5553    4942 3577898  
  2889   11.1  4.4  3.5  chr9              25133977 25134479 (31325367) C CR1-46_DR         LINE/L2                 (1)   4115    3609 3577899  
  1093   12.8  1.2  0.0  chr9              25134472 25134635 (31325211) + DNA-6-N1_DR       DNA                     364    529   (179) 3577900 *
   220   31.3  0.0  0.0  chr9              25135051 25135117 (31324729) + EnSpm-9_DR        DNA/CMC-EnSpm           668    734  (7886) 3577901  
   535   11.9  6.7  1.6  chr9              25135794 25135912 (31323934) C TDR9              DNA                    (83)    125       1 3577902 *
   980   21.8  0.0  4.0  chr9              25135820 25135845 (31324001) + CryptonV-N2_DR    DNA/Crypton-V         15592  15816   (822) 3577903  
  1377   11.7  0.0  1.0  chr9              25135846 25136053 (31323793) C SINE2-4_DR        SINE/tRNA-V-RTE         (4)    367     162 3577904  
   287   12.0  0.0  2.7  chr9              25136060 25136136 (31323710) C CryptonV-N4_DR    DNA/Crypton-V        (9457)   4036    3962 3577905  
   274    9.0  0.0  0.0  chr9              25136076 25136153 (31323693) + DNA-6-N2_DR       DNA                    4222   4299   (757) 3577906 *
  1492   14.4  2.0  0.8  chr9              25136176 25136427 (31323419) C HATN8_DR          DNA/Zisupton            (0)    255       1 3577907  
   427   13.3  2.4  1.2  chr9              25136464 25136547 (31323299) C hAT-27N1_DR       DNA/hAT-Ac             (23)    708     624 3577908  
   298   18.5  7.7 12.3  chr9              25136895 25137140 (31322706) C hAT-27N1_DR       DNA/hAT-Ac            (106)    625     390 3577908  
  1113   18.9  4.6  1.2  chr9              25137163 25137403 (31322443) + Crypton-N1_DR     DNA/Crypton-A            80    328   (156) 3577909  
   205   26.6  0.0  5.9  chr9              25137813 25137884 (31321962) + hAT-N36_DR        DNA/hAT                 143    210  (1530) 3577910  
  2731    9.2  3.1  1.9  chr9              25138182 25138603 (31321243) C CR1-18_DR         LINE/L2                 (0)   3428    3002 3577911  
   223   21.4  1.4  9.0  chr9              25138603 25138674 (31321172) + CryptonV-N6_DR    DNA/Crypton-V            57    123   (439) 3577912 *
   225   21.6 17.0  2.6  chr9              25139843 25139942 (31319904) + Kolobok-N10_DR    DNA/Kolobok               1    114   (529) 3577913  
   206   12.5  0.0  1.4  chr9              25140533 25140605 (31319241) + Zisupton-7_DR     DNA/Zisupton           4621   4692 (12390) 3577914 *
   219    9.7  0.0  9.6  chr9              25140562 25140618 (31319228) + hAT-N182_DR       DNA/hAT-Ac              754    805  (1155) 3577915  
   204    6.9  0.0 31.2  chr9              25140671 25140733 (31319113) + TDR8B             DNA/hAT-Ac              638    685   (278) 3577916 *
   212   14.0  0.0  0.0  chr9              25140688 25140737 (31319109) + Polinton-4_DR     DNA/Maverick          17084  17133  (3154) 3577917  
   822   19.1  4.1 19.1  chr9              25141134 25141624 (31318222) C ENSPM-6_DR        DNA/CMC-EnSpm       (10654)  21962   21534 3577918 *
  1055   17.9 21.7  3.7  chr9              25141214 25141413 (31318433) C Helitron-N2_DR    RC/Helitron           (909)   1554     963 3577919  
  1540   14.7 10.9  0.6  chr9              25141414 25141734 (31318112) C Mariner-N38_DR    DNA/TcMar-Tc1         (193)    354       1 3577920  
  1103   16.9  1.9  3.3  chr9              25142034 25142247 (31317599) + hAT-N42C_DR       DNA/hAT-Ac                1    211   (506) 3577921  
   616   10.1  0.0  2.2  chr9              25142269 25142359 (31317487) + hAT-N42C_DR       DNA/hAT-Ac              629    717     (0) 3577922  
   339   19.7  0.0  0.0  chr9              25143369 25143434 (31316412) + ASAT_CY           Satellite                83    148   (114) 3577923  
   264   18.6  5.9  4.8  chr9              25143435 25143470 (31316376) C Mariner-N31_DR    DNA/TcMar-Tc1         (202)    338     236 3577924  
   215   17.1 19.7  0.0  chr9              25143528 25143603 (31316243) C piggyBac-N18_DR   DNA/PiggyBac            (0)    654     564 3577925 *
  1974    8.0 15.7  1.8  chr9              25143599 25143992 (31315854) + TDR7              DNA                      22    469    (72) 3577926  
   226   14.0  4.0  0.0  chr9              25143964 25144013 (31315833) C Merlin-1_DR       DNA/Merlin           (8322)   2205    2154 3577927 *
  2927    8.5  3.6  0.0  chr9              25144012 25144460 (31315386) C Mariner-N38_DR    DNA/TcMar-Tc1          (53)    494      30 3577928  
   215   10.3 10.3  0.0  chr9              25144432 25144470 (31315376) + EnSpm-N48B_DR     DNA/CMC-EnSpm          1820   1862  (5097) 3577929 *
   539    5.3  1.3  0.0  chr9              25144467 25144541 (31315305) + TDR7              DNA                     466    541     (0) 3577930  
   733   18.3 23.9 11.1  chr9              25144573 25145057 (31314789) C piggyBac-N18_DR   DNA/PiggyBac          (113)    541       1 3577925  
   250   24.6  0.0  0.0  chr9              25145002 25145066 (31314780) C IS4EU-2_DR        DNA/PIF-ISL2EU        (746)   4620    4556 3577931 *
  1057   15.7  5.7  1.5  chr9              25145933 25146126 (31313720) + hAT-N25_DR        DNA/hAT-Ac                1    202   (627) 3577932  
   534   20.3  0.0  8.3  chr9              25146064 25146181 (31313665) + Harbinger-8N2_DR  DNA/PIF-Harbinger         9    117   (431) 3577933 *
   809   13.7  2.0  2.0  chr9              25146165 25146313 (31313533) C ERV1-N1-I_DR      LTR/ERV1             (3706)   1811    1663 3577934 *
  2467   10.8  1.1  0.8  chr9              25146182 25146545 (31313301) C SINE2-3_DR        SINE/tRNA-V-RTE         (3)    365       1 3577935  
   447   23.8  2.9 11.4  chr9              25146546 25146578 (31313268) C DNAX-23_DR        DNA                  (2539)   9262    9246 3577936 *
  1811    8.7 23.7  0.4  chr9              25146553 25146969 (31312877) + hAT-N25_DR        DNA/hAT-Ac              316    829     (0) 3577937  
  1022   14.4  1.6  0.0  chr9              25147229 25147415 (31312431) C DNA11TA1_DR       DNA/CMC-EnSpm           (8)    195       6 3577938  
  1079   12.1 10.5  1.8  chr9              25149658 25149867 (31309979) + Mariner-N32_DR    DNA/TcMar-Tc1             1    228     (0) 3577939  
  2754    8.8  4.8  5.7  chr9              25150095 25150639 (31309207) + Mariner-N31_DR    DNA/TcMar-Tc1             1    540     (0) 3577940  
   821   12.5  6.1  2.0  chr9              25151069 25151215 (31308631) + TDR23             DNA                       1    153   (994) 3577941  
  3684   10.4 11.7  0.0  chr9              25151224 25151829 (31308017) + TDR23             DNA                     471   1147     (0) 3577942  
   215   26.0  0.0  1.4  chr9              25151859 25151932 (31307914) + ANGEL             DNA/Kolobok              42    114   (195) 3577943 *
   220   24.6  0.0  1.6  chr9              25151871 25151932 (31307914) + EnSpm-N13_DR      DNA/CMC-EnSpm         13561  13621  (8528) 3577944  
   207   27.4  0.0  1.4  chr9              25151933 25151944 (31307902) C ANGEL             DNA/Kolobok            (53)    256     184 3577945  
   298   25.5 15.6  0.0  chr9              25153151 25153291 (31306555) C ANGEL             DNA/Kolobok            (82)    227      65 3577946  
   209   29.2  4.7  6.4  chr9              25154530 25154719 (31305127) + DNA9-5_DR         DNA                    4165   4351   (576) 3577947 *
   513   17.8 10.8  0.0  chr9              25154649 25154777 (31305069) + ASAT_CY           Satellite                72    214    (48) 3577948  
   254   15.2  0.0  0.0  chr9              25156266 25156311 (31303535) + HAT1_DR           DNA/hAT-Ac             2499   2544   (748) 3577949 *
   276    6.4  0.0  0.0  chr9              25156274 25156320 (31303526) + (CAT)n            Simple_repeat             2     48     (0) 3577950  
   234   25.4  2.7  2.7  chr9              25156275 25156347 (31303499) C Dada-tL_DR        DNA/Dada             (3182)   7225    7153 3577951 *
   319   20.2  0.0 14.2  chr9              25157376 25157496 (31302350) C hAT-27N1_DR       DNA/hAT-Ac            (206)    525     420 3577952 *
  2413    4.8  0.0  0.0  chr9              25157390 25157702 (31302144) + TDR16             DNA/Merlin                1    313     (0) 3577953  
   272   27.1  2.8  0.7  chr9              25157705 25157849 (31301997) + hAT-N175_DR       DNA/hAT-hAT5            111    258   (452) 3577954  
   244    8.1  8.1  0.0  chr9              25157892 25157928 (31301918) + hAT-N175_DR       DNA/hAT-hAT5            671    710     (0) 3577955  
  4663   10.5 11.9  0.4  chr9              25158051 25158866 (31300980) C TDR23             DNA                     (0)   1147     239 3577956  
   379    3.2 30.6  0.0  chr9              25158875 25158936 (31300910) C TDR23             DNA                  (1066)     81       1 3577956  
   384    9.7  4.8  0.0  chr9              25158965 25159083 (31300763) + EnSpm-16_DR       DNA/CMC-EnSpm           578    667  (9117) 3577957  
   283   16.4  0.8  4.1  chr9              25158995 25159121 (31300725) + hAT-N145_DR       DNA/hAT-Ac             1349   1471   (120) 3577958 *
   200   13.8  0.0 11.4  chr9              25159786 25159834 (31300012) C DNA6-1_DR         DNA/hAT-hAT5          (422)    727     684 3577959 *
   282   13.0  0.0  0.0  chr9              25159795 25159840 (31300006) + DNA2-16_DR        DNA                   10039  10084  (7967) 3577960  
   208   19.6  3.9  0.0  chr9              25159799 25159838 (31300008) + EnSpm-8_DR        DNA/CMC-EnSpm          7680   7721  (1720) 3577961 *
  4413    6.3 16.3  2.8  chr9              25159839 25160474 (31299372) + hAT-N179_DR       DNA/hAT-Tip100            1   1462    (85) 3577962  
   862   10.7  4.7 12.6  chr9              25160475 25160645 (31299201) + hAT-N53_DR        DNA/hAT-Ac             1127   1285  (2395) 3577963  
  4413    6.3 16.3  2.8  chr9              25160646 25160675 (31299171) + hAT-N179_DR       DNA/hAT-Tip100         1463   1535    (12) 3577962  
  1256   11.2 16.3  0.0  chr9              25160676 25160908 (31298938) C ANGEL             DNA/Kolobok            (38)    271       1 3577964  
   358   26.6 10.7  5.8  chr9              25160909 25160938 (31298908) + IS3EU-4_DR        DNA/IS3EU              4338   4612 (10417) 3577965  
   307   28.4  0.0  0.0  chr9              25161123 25161146 (31298700) + Kolobok-N2_DR     DNA/Kolobok-T2          173    246  (1125) 3577966  
   316   12.0  2.0  0.0  chr9              25161147 25161196 (31298650) + SAT-19_DR         Satellite              1070   1120   (655) 3577967  
  1170   20.3 12.6  2.1  chr9              25161235 25161536 (31298310) + DNA-N21_DR        DNA/hAT-Charlie?          2    334     (0) 3577968  
   209   19.6  0.0  0.0  chr9              25161659 25161675 (31298171) + Ginger1-N1_DR     DNA/Ginger-1            637    687  (1971) 3577969  
   217    2.9  0.0  0.0  chr9              25161676 25161709 (31298137) C Zisupton-6_DR     DNA/Zisupton        (20795)   1321    1288 3577970  
  8037    2.6  1.8  1.3  chr9              25161710 25162686 (31297160) + hAT-N30_DR        DNA/hAT-Ac                1    982     (0) 3577971  
   418    6.1 14.8  0.0  chr9              25162663 25162673 (31297173) C hAT-N68_DR        DNA/hAT-Ac             (21)   3011    2883 3577972 *
   481    5.0  3.0  0.0  chr9              25162674 25162774 (31297072) C Dada-U6_DR        DNA/Dada             (8060)    903     800 3577973 *
   553   17.5  0.0  4.8  chr9              25162688 25162795 (31297051) C HATN16_DR         DNA/hAT-Charlie       (101)    843     741 3577974  
   466   11.7  3.5  4.9  chr9              25162696 25162839 (31297007) C DNA-6-N5B_DR      DNA                  (2366)   1157    1016 3577975 *
   493    9.2  1.6  0.8  chr9              25162796 25162807 (31297039) C EnSpm-N2_DR       DNA/CMC-EnSpm         (985)   3029    2909 3577976  
   202   17.0  9.4  0.0  chr9              25163235 25163287 (31296559) C DNA-N44_DR        DNA/Kolobok-T2        (430)    102      45 3577977  
   446   15.3  2.4  0.0  chr9              25163857 25163941 (31295905) C TDR13E            DNA                   (590)     90       4 3577978  
  1552   17.0  2.7  6.7  chr9              25165209 25165580 (31294266) C TDR25             DNA/hAT-Charlie       (253)    358       1 3577979  
   248   20.7  8.3  2.2  chr9              25165789 25165868 (31293978) C ANGEL             DNA/Kolobok             (8)    301     217 3577980  
  3123   10.6  0.7  0.0  chr9              25165869 25166304 (31293542) C DNA-X-2B_DR       DNA                     (0)    439       1 3577981  
   243   23.1  1.1 10.7  chr9              25166305 25166373 (31293473) C DNA7-N1_DR        DNA/Zisupton         (2193)   8224    8164 3577982 *
   444   17.0  1.9  2.9  chr9              25166301 25166403 (31293443) + ENSPM-6_DR        DNA/CMC-EnSpm         15005  15106 (17510) 3577983  
  1685   16.0 20.6  0.2  chr9              25166405 25166768 (31293078) + DNA-X-2B_DR       DNA                       2    439     (0) 3577984  
   232   19.1 18.9  5.6  chr9              25166775 25166885 (31292961) + ANGEL             DNA/Kolobok             185    309     (0) 3577985  
   218   15.2  6.5  0.0  chr9              25167048 25167093 (31292753) + EnSpm-N13_DR      DNA/CMC-EnSpm          9863   9911 (12238) 3577986  
   207   15.5  0.0  9.6  chr9              25170048 25170104 (31289742) + Merlin-2_DR       DNA/Merlin            10051  10102  (3819) 3577987 *
   549   18.9  9.9  6.8  chr9              25170070 25170196 (31289650) C Zisupton-6_DR     DNA/Zisupton        (12895)   9221    8944 3577988 *
   639   12.5  0.8  5.0  chr9              25170082 25170207 (31289639) C CryptonV-N5_DR    DNA/Crypton-V        (7461)  17076   16956 3577989 *
   941    5.7  1.4  2.1  chr9              25170197 25170339 (31289507) + Mariner-N38_DR    DNA/TcMar-Tc1           406    547     (0) 3577990  
   318    6.1  0.0  4.1  chr9              25170299 25170349 (31289497) C Helitron-N3_DR    RC/Helitron          (1436)   1580    1532 3577991 *
   242   13.4  9.4  1.8  chr9              25170312 25170364 (31289482) + Kolobok-4_DR      DNA/Kolobok-T2         3466   3522  (3109) 3577992 *
   364   22.8  6.9  0.9  chr9              25170715 25170740 (31289106) + LINEX-2_DR        Retroposon              128    235   (309) 3577993  
   611    4.0  2.6  0.0  chr9              25170741 25170816 (31289030) + SINE_DR1          SINE                      2     79   (179) 3577994  
  1396    6.7  4.5  2.9  chr9              25170857 25171126 (31288720) C SINE3-1a          SINE/5S-Deu-L2          (0)    570     204 3577995  
   218   22.5 14.2  0.0  chr9              25171200 25171319 (31288527) + Harbinger-N23_DR  DNA/PIF-Harbinger       135    271   (166) 3577996  
   357   14.6  8.7  0.0  chr9              25171435 25171537 (31288309) + TDR7              DNA                     233    344   (197) 3577997  
   614    8.7  1.0  1.0  chr9              25171555 25171658 (31288188) + TDR7              DNA                     436    539     (2) 3577998  
   238    5.7  0.0  2.9  chr9              25171759 25171794 (31288052) + Harbinger-N23_DR  DNA/PIF-Harbinger       399    433     (4) 3577999  
  1496    5.3  2.1  0.0  chr9              25171839 25172026 (31287820) C TDR19C            DNA/hAT-Charlie         (0)    396     205 3578000  
   311   21.1  3.0  4.1  chr9              25171946 25172044 (31287802) C EnSpm-N40_DR      DNA/CMC-EnSpm        (2104)   3290    3193 3578001 *
   558   14.8  0.0  0.0  chr9              25172948 25172960 (31286886) + L1-60_DR          LINE/L1                 279    291  (5386) 3578002  
  1266    8.0  0.0  0.6  chr9              25172961 25173124 (31286722) C HATN4_DR          DNA/hAT-Charlie         (0)    192      30 3578003  
  3270    4.8  0.3  0.0  chr9              25173125 25173516 (31286330) C HarbingerN6_DR    DNA/PIF-Harbinger       (0)    393       1 3578004  
   273    9.1  6.8  0.0  chr9              25173517 25173553 (31286293) C EnSpm-N36_DR      DNA/CMC-EnSpm        (2197)   1028     989 3578005 *
   336   13.9  6.9  9.4  chr9              25173517 25173603 (31286243) + EnSpm-N40_DR      DNA/CMC-EnSpm          3367   3451  (1943) 3578006 *
   998   20.3  9.5  1.9  chr9              25173582 25173822 (31286024) + TC1DR3            DNA/TcMar-Tc1           207    465   (760) 3578007  
   381   24.7  0.0  0.0  chr9              25174167 25174251 (31285595) + hAT-N69_DR        DNA/hAT-Ac                6     90  (1183) 3578008  
   205    7.2  0.0  3.6  chr9              25174430 25174458 (31285388) C Helitron-4_DR     RC/Helitron         (22358)   9510    9483 3578009  
   310   23.3  7.8  0.0  chr9              25174650 25174752 (31285094) C EnSpm-N39C_DR     DNA/CMC-EnSpm?       (1630)   1963    1853 3578010 *
   646   19.7 22.4  0.4  chr9              25174679 25174897 (31284949) + ANGEL             DNA/Kolobok              43    309     (0) 3578011  
   464    6.6  0.0  0.0  chr9              25174954 25175014 (31284832) C Rex1-40_DRe       LINE/Rex-Babar        (460)   2889    2829 3578012  
  1033    9.0  2.8  0.0  chr9              25175024 25175168 (31284678) + Rex1-40_DRe       LINE/Rex-Babar         2790   2938   (411) 3578013  
   759   10.2  7.0  0.7  chr9              25175169 25175296 (31284550) + Rex1-40B3_DR      LINE/Rex-Babar          279    414     (0) 3578014  
   715    8.6  1.9  0.0  chr9              25175417 25175519 (31284327) C hAT-N203_DR       DNA/hAT-Tip100       (3986)   1555    1451 3578015  
  9130    7.9  3.2  2.1  chr9              25175520 25176857 (31282989) + hAT-N29_DR        DNA/hAT-Tip100            1   1353   (227) 3578016  
   962   22.3 16.8  6.9  chr9              25176657 25176902 (31282944) + hAT-N137_DR       DNA/hAT-Ac             2512   3148   (423) 3578017 *
  2637   11.2  1.2  0.0  chr9              25176903 25177302 (31282544) C hAT-N203_DR       DNA/hAT-Tip100       (4083)   1458    1054 3578015  
   962   22.3 16.8  6.9  chr9              25177303 25177345 (31282501) + hAT-N137_DR       DNA/hAT-Ac             3149   3264   (307) 3578017  
   411   21.7  4.9  9.7  chr9              25177841 25177873 (31281973) + TE-X-13_DR        Unknown                1092   1267  (1158) 3578018  
   726   13.5  6.6  1.9  chr9              25177874 25178024 (31281822) C ANGEL             DNA/Kolobok             (0)    309     152 3578019 *
  3072    8.1 16.7  1.4  chr9              25178023 25178520 (31281326) C REX1-5_DR         LINE/Rex-Babar          (4)   2655    2083 3578020  
   332   23.4  0.8  7.7  chr9              25178525 25178649 (31281197) + EnSpm-16_DR       DNA/CMC-EnSpm          3004   3120  (6664) 3578021 *
   586   14.1 12.3  1.4  chr9              25178545 25178674 (31281172) + ANGEL             DNA/Kolobok             161    304     (5) 3578022  
   352   23.0  9.3  7.2  chr9              25178675 25178690 (31281156) C DNA2-8_DR         DNA/CMC-EnSpm        (2764)   1639    1491 3578023  
   314   19.8  1.0 10.8  chr9              25178849 25178950 (31280896) C DNA-2-29_DR       DNA                     (0)    132      40 3578024  
  3783    6.9  1.5  0.0  chr9              25179211 25179735 (31280111) C DNA-5-3_DR        DNA/hAT-hAT5            (0)    533       1 3578025  
  1392    5.7  7.2  3.7  chr9              25180509 25180745 (31279101) + TDR17             DNA/Sola-1                2    246     (2) 3578026  
  1952   13.9  5.2  3.8  chr9              25181859 25181869 (31277977) C DNA8-17_DR        DNA/hAT-Tip100        (140)   1673    1586 3578027  
  2020   11.0  7.3  1.9  chr9              25181870 25182213 (31277633) C hAT-N137_DR       DNA/hAT-Ac            (873)   2698    2337 3578028  
  1952   13.9  5.2  3.8  chr9              25182214 25182246 (31277600) C DNA8-17_DR        DNA/hAT-Tip100        (140)   1585    1281 3578027  
   882   10.4 13.4  2.9  chr9              25182216 25182533 (31277313) + DNA-N26_DR        DNA                     581    767     (0) 3578029 *
  1207   20.2 14.6  1.7  chr9              25183047 25183066 (31276780) + DNA2-16_DR        DNA                    5726   5878 (12173) 3578030  
  1637   15.4 12.5  0.3  chr9              25183067 25183379 (31276467) C TDR17B            DNA/Sola-1            (771)    775     425 3578031  
   338   23.0 17.6  4.4  chr9              25183249 25183293 (31276553) C DNA7-N2_DR        DNA/hAT-hAT6          (418)   1596    1393 3578032 *
   542   12.2 20.6  3.8  chr9              25183294 25183330 (31276516) + HATN17_DR         DNA/hAT-Tip100          358    416  (1131) 3578033  
   497   20.3  8.1  2.4  chr9              25183331 25183527 (31276319) C TDR9              DNA                     (0)    208       1 3578034 *
  1207   20.2 14.6  1.7  chr9              25183380 25183409 (31276437) + DNA2-16_DR        DNA                    5879   6134 (11917) 3578030  
  2267   12.0  6.4  0.0  chr9              25183460 25183816 (31276030) C HE1_DR1           SINE/tRNA-V-RTE        (22)    380       1 3578035  
  1523    9.7  0.8  3.6  chr9              25184707 25184962 (31274884) + Mariner-N38_DR    DNA/TcMar-Tc1             1    249   (298) 3578036 *
 11826    4.9  4.5  3.8  chr9              25184960 25186587 (31273259) + Kolobok-N9_DR     DNA/Kolobok-T2            1   1639     (0) 3578037  
  1793   10.5  1.3  0.7  chr9              25186588 25186885 (31272961) + Mariner-N38_DR    DNA/TcMar-Tc1           247    546     (1) 3578038  
   214   27.3  4.7  6.7  chr9              25186793 25186898 (31272948) C ENSPM-6_DR        DNA/CMC-EnSpm       (18510)  14106   14003 3578039 *
   283   23.6  7.6  3.2  chr9              25186989 25187106 (31272740) C Kolobok-N5_DR     DNA/Kolobok-T2?       (340)    145      23 3578040  
   941    8.5  1.4  2.1  chr9              25187143 25187286 (31272560) C hAT-N81_DR        DNA/hAT-Charlie         (1)    827     685 3578041  
   610   16.9  4.5  6.2  chr9              25187577 25187708 (31272138) + HATN4_DR          DNA/hAT-Charlie           5    134    (58) 3578042  
   665    1.1  0.0  2.8  chr9              25188442 25188626 (31271220) + (TATAA)n          Simple_repeat             1    180     (0) 3578043  
   254    3.5 13.7  1.5  chr9              25188529 25188645 (31271201) + Polinton-1N1_DR   DNA/Maverick          14737  14867   (602) 3578044 *
   660   14.8  5.9  2.5  chr9              25189449 25189601 (31270245) C Merlin-N3_DR      DNA/Merlin              (0)    255      98 3578045  
  2022    9.9 16.8  1.0  chr9              25189613 25190041 (31269805) + TDR7              DNA                      42    537     (4) 3578046  
   296   22.1  3.1  1.0  chr9              25189959 25190054 (31269792) C hAT-N127_DR       DNA/hAT-Charlie      (5018)   5298    5201 3578047 *
   282   16.1  8.8  4.2  chr9              25190064 25190154 (31269692) C Merlin-N3_DR      DNA/Merlin            (156)     99       5 3578045  
   490   20.2  0.0  0.0  chr9              25190248 25190351 (31269495) C Merlin-N3_DR      DNA/Merlin            (151)    104       1 3578048  
  1826    9.8  4.0  1.3  chr9              25190415 25190714 (31269132) C DNA-2-10_DR       DNA/TcMar               (0)   1227     920 3578049 *
  2603    6.9  3.6  2.9  chr9              25190693 25191109 (31268737) C DNA-2-10_DR       DNA/TcMar             (807)    420       1 3578050  
  2725    8.5  0.5  1.1  chr9              25191318 25191686 (31268160) + SINE2-3_DR        SINE/tRNA-V-RTE           1    367     (1) 3578051  
  1583   22.9 36.0  0.3  chr9              25192946 25193808 (31266038) C TC1DR3            DNA/TcMar-Tc1           (0)   1225      56 3578052  
   928   20.1 16.2  4.6  chr9              25193833 25194165 (31265681) + Kolobok-N3_DR     DNA/Kolobok-T2?           1    370     (0) 3578053  
  3597   11.2  1.9 26.2  chr9              25194554 25195450 (31264396) C DNA-1-11_DR       DNA                     (0)    724       1 3578054  
   575   18.8 17.2  4.3  chr9              25195493 25195742 (31264104) + CryptonV-N6_DR    DNA/Crypton-V             1    281   (281) 3578055  
   375   18.7 16.6  0.0  chr9              25195627 25195765 (31264081) + hAT-N48C_DR       DNA/hAT-Ac             1582   1743   (556) 3578056 *
   274   10.7  0.0 23.2  chr9              25195716 25195800 (31264046) + DNA6-6_DR         DNA                    9956  10027  (1254) 3578057 *
   205   20.6  9.7  0.9  chr9              25195720 25195822 (31264024) + Polinton-4N1_DR   DNA/Maverick           4777   4888  (5548) 3578058 *
   222   11.7  0.0  8.7  chr9              25195773 25195847 (31263999) + DNA-6-N2_DR       DNA                    4249   4317   (739) 3578059  
  1112   14.5  8.3  0.4  chr9              25196843 25197070 (31262776) C TDR6              DNA                     (2)    248       3 3578060  
   247   23.2  1.4  2.9  chr9              25197071 25197098 (31262748) + MuDR-2N1_DR       DNA/MULE-MuDR          6713   6739  (5486) 3578061  
   452   19.1  9.6  6.0  chr9              25197278 25197455 (31262391) + Mariner-N31_DR    DNA/TcMar-Tc1           306    489    (51) 3578062  
   228   18.3  6.0 12.8  chr9              25197746 25197845 (31262001) + CR1-46_DR         LINE/L2                3099   3192   (924) 3578063  
  3317    9.4 44.5  0.5  chr9              25199521 25200395 (31259451) + hAT-N60_DR        DNA/hAT-Ac                1   1203   (302) 3578064  
  2760   11.4  2.0  0.9  chr9              25200349 25200792 (31259054) + L2-6_DRe          LINE/L2                1891   2339     (2) 3578065 *
  1350    9.9 13.7  2.2  chr9              25200790 25201037 (31258809) + hAT-N60_DR        DNA/hAT-Ac             1198   1473    (32) 3578066 *
  1884    7.5  0.0  0.0  chr9              25201049 25201287 (31258559) C HATN8_DR          DNA/Zisupton           (14)    241       3 3578067  
   323   14.3  0.0  0.0  chr9              25201245 25201293 (31258553) C hAT-N35B_DR       DNA/hAT-Ac            (959)    653     605 3578068 *
   222   16.0  8.0  0.0  chr9              25201271 25201320 (31258526) C hAT-N64B_DR       DNA/hAT-Ac           (3745)     54       1 3578069 *
   493   18.5  0.7  9.1  chr9              25201660 25201681 (31258165) C DNA7-N1_DR        DNA/Zisupton         (5570)   4847    4716 3578070  
   577   14.5  0.0  9.0  chr9              25201682 25201802 (31258044) C Merlin-1_DR       DNA/Merlin           (6415)   4112    4002 3578071  
   531   18.0 23.3  4.9  chr9              25201684 25201708 (31258138) + EnSpm-15_DR       DNA/CMC-EnSpm          8995   9053  (2401) 3578072 *
   919   19.5 15.7  0.0  chr9              25201709 25201918 (31257928) C DNA8-25_DR        DNA                  (1814)   2153    1911 3578073  
   450   20.9  1.2 13.5  chr9              25201803 25201818 (31258028) + DNA8-28_DR        DNA/hAT                3066   3175  (3967) 3578074 *
   612   17.2  0.0  2.9  chr9              25201829 25201936 (31257910) C SINE2-4_DR        SINE/tRNA-V-RTE       (266)    105       1 3578075  
   531   18.0 23.3  4.9  chr9              25201919 25201948 (31257898) + EnSpm-15_DR       DNA/CMC-EnSpm          9054   9130  (2324) 3578072 *
   549   18.4  3.6  5.9  chr9              25201937 25201967 (31257879) C SAT-26B_DR        Satellite              (77)    716     581 3578076  
   721   18.4  0.6  3.0  chr9              25202969 25203136 (31256710) C Kolobok-N14_DR    DNA/Kolobok-T2?         (8)    411     248 3578077  
   506   19.5  0.0  5.1  chr9              25203286 25203409 (31256437) C Kolobok-N14_DR    DNA/Kolobok-T2?       (184)    235     118 3578077  
  3132   12.2 11.6  0.7  chr9              25203410 25204038 (31255808) C DNA-8-12_DR       DNA/Merlin              (0)    731      35 3578078  
  2038   11.9  1.4  3.2  chr9              25204047 25204394 (31255452) C LTR-8_DR          LTR                   (232)    380      39 3578079  
   230   27.3  9.7  4.9  chr9              25204855 25205070 (31254776) + TDR23             DNA                     491    716   (431) 3578080  
  1701   18.2 19.8  2.1  chr9              25206293 25206798 (31253048) C hAT-N145_DR       DNA/hAT-Ac            (995)    596       1 3578081  
  1319   12.2  0.0  2.5  chr9              25206814 25207015 (31252831) + DNA25TWA2_DR      DNA                       1    197   (605) 3578082  
   270    3.2  0.0  0.0  chr9              25207526 25207588 (31252258) + hAT-N159_DR       DNA/hAT-Ac             1561   1623   (199) 3578083  
   259   11.0  0.0  1.4  chr9              25207527 25207600 (31252246) + DNA9-3_DR         DNA/MULE-MuDR?         9375   9447  (1932) 3578084 *
   229   16.3  3.9  5.9  chr9              25207837 25207888 (31251958) + CryptonV-N5_DR    DNA/Crypton-V          3320   3370 (21167) 3578085 *
   301   19.6  0.0  0.0  chr9              25207847 25207902 (31251944) C TDR19             DNA/hAT-Charlie       (151)    254     199 3578086  
  4240    6.8  0.3  2.5  chr9              25207932 25208508 (31251338) + EnSpm-N39B_DR     DNA/CMC-EnSpm?            1    565     (0) 3578087  
   888   19.7  3.8  3.0  chr9              25208552 25208872 (31250974) + MSAT-4_DR         Satellite                 1    323     (9) 3578088  
   472   23.6  2.3  1.5  chr9              25208880 25209008 (31250838) C CR1-18_DR         LINE/L2              (3189)    239     110 3578089 *
  2161   20.0 29.0  4.6  chr9              25208900 25210051 (31249795) + ERV1-N9B-LTR_DR   LTR/ERV1                  9   1429     (5) 3578090  
   337   13.4 11.9  0.0  chr9              25210056 25210122 (31249724) + MSAT-4_DR         Satellite                 8     82   (149) 3578091  
   273   30.5  9.4  0.0  chr9              25210104 25210231 (31249615) + Mariner-7_DR      DNA/TcMar-Tc1          1249   1388   (199) 3578092 *
   367   19.0  0.0  2.5  chr9              25210357 25210437 (31249409) C CryptonV-N5_DR    DNA/Crypton-V       (20529)   4008    3930 3578093  
  1706   15.1  2.2  1.4  chr9              25211181 25211543 (31248303) C DIRS-1-LTR_DR     LTR/Ngaro               (0)    356       2 3578094  
   261   25.6  4.4  0.0  chr9              25211721 25211810 (31248036) C EnSpm-N48B_DR     DNA/CMC-EnSpm        (6195)    764     671 3578095 *
   515   12.5  0.0  0.0  chr9              25211774 25211869 (31247977) C Gypsy-31-LTR_DR   LTR/Gypsy             (792)    162      67 3578096  
   418   14.6  0.0  4.5  chr9              25211794 25211886 (31247960) + EnSpm-N13_DR      DNA/CMC-EnSpm          5976   6064 (16085) 3578097 *
   470   19.5  2.7  2.5  chr9              25211811 25211865 (31247981) + hAT-2n1_DR        DNA/hAT-Charlie        1029   1131    (79) 3578098  
  1671    7.7  5.2  0.0  chr9              25212094 25212341 (31247505) + DNA15TA1_DR       DNA/CMC-EnSpm             4    264   (178) 3578099  
   240   23.3  2.6  4.0  chr9              25212340 25212415 (31247431) C Polinton-4_DR     DNA/Maverick         (7583)  12704   12630 3578100 *
   202   28.6  0.0  5.1  chr9              25212618 25212720 (31247126) + Ginger1-N1_DR     DNA/Ginger-1            329    426  (2232) 3578101  
   278   12.3  1.9  6.0  chr9              25213716 25213736 (31246110) C DNA7-N2_DR        DNA/hAT-hAT6          (297)   1717    1699 3578102  
  1516   13.7  7.7  1.4  chr9              25213737 25214009 (31245837) + HE1_DR1           SINE/tRNA-V-RTE           4    293   (109) 3578103  
   659   16.9 17.3  1.7  chr9              25213879 25214034 (31245812) C DNA7-N2_DR        DNA/hAT-hAT6          (380)   1634    1455 3578102 *
  2077    1.7  0.0  0.0  chr9              25214053 25214286 (31245560) C DNA-8-10_DR       DNA                     (0)    234       1 3578104  
   203   12.9  0.0  0.0  chr9              25214262 25214292 (31245554) C Gypsy138-I_DR     LTR/Gypsy           (11117)    293     263 3578105 *
  2081   11.1 16.5  2.8  chr9              25214287 25214645 (31245201) C HarbingerN1_DR    DNA/PIF-Harbinger      (72)    578     170 3578106  
 34335    0.7  4.5  1.4  chr9              25214646 25218835 (31241011) C EnSpm-N44_DR      DNA/CMC-EnSpm           (0)   8652    4335 3578107  
   319    0.0  0.0  0.0  chr9              25218834 25218869 (31240977) C EnSpm-N44_DR      DNA/CMC-EnSpm        (4930)   3722    3687 3578108 *
 28287    1.0  2.9  0.0  chr9              25218868 25222205 (31237641) C EnSpm-N44_DR      DNA/CMC-EnSpm        (5217)   3435       1 3578108  
  1031   11.7  5.6  0.0  chr9              25222206 25222367 (31237479) C HarbingerN1_DR    DNA/PIF-Harbinger     (479)    171       1 3578109  
   974   18.1  1.6  0.5  chr9              25222368 25222395 (31237451) + EnSpm-N44_DR      DNA/CMC-EnSpm          6324   6353  (2299) 3578110  
   205    3.0  3.0  0.0  chr9              25222367 25222399 (31237447) + HE1_DR1           SINE/tRNA-V-RTE         351    384    (18) 3578111 *
  1082   15.7  0.0  0.0  chr9              25222417 25222585 (31237261) C TDR8D             DNA                     (0)    679     511 3578112  
  1896   16.1  0.3  0.3  chr9              25222586 25222908 (31236938) + TDR8D             DNA                       1    323   (356) 3578113  
  4494    3.9  0.0  1.7  chr9              25222913 25223460 (31236386) C DNA21TA1_DR       DNA/TcMar-Tc1           (0)    539       1 3578114  
  1868   17.1  0.8  4.6  chr9              25223462 25223822 (31236024) + TDR8D             DNA                     332    679     (0) 3578115  
  2942   13.4  3.8  1.4  chr9              25223823 25224323 (31235523) C TDR8D             DNA                   (166)    513       1 3578116  
   229   17.9  4.6 16.7  chr9              25224324 25224381 (31235465) + hAT-N139_DR       DNA/hAT-Tip100          305    353  (1067) 3578117 *
   641   11.5  0.0  0.0  chr9              25224324 25224410 (31235436) C TDR8D             DNA                   (591)     88       2 3578112  
   675   17.2  0.0  0.0  chr9              25224411 25224532 (31235314) C DNA-TA-4_DR       DNA/TcMar            (5124)   4671    4550 3578118 *
  2316    3.5  0.0  2.8  chr9              25224425 25224720 (31235126) C SINE2-3_DR        SINE/tRNA-V-RTE         (0)    368      81 3578119  
   584   10.1  4.5  0.0  chr9              25225892 25225980 (31233866) + Harbinger-N28_DR  DNA/PIF-Harbinger         1     93   (569) 3578120 *
   961   17.8 16.4  1.4  chr9              25225979 25226234 (31233612) + Harbinger-N31B_DR DNA/PIF-Harbinger       385    678     (3) 3578121  
   581    7.7  0.0  0.0  chr9              25226335 25226411 (31233435) C Kolobok-4N1_DR    DNA/Kolobok-T2        (204)   1465    1389 3578122  
  2197    8.5  5.5  1.9  chr9              25226412 25226758 (31233088) + SINE2-4_DR        SINE/tRNA-V-RTE           1    359    (12) 3578123  
  1226   10.7  0.0  8.6  chr9              25226770 25226983 (31232863) + hAT-N94_DR        DNA/hAT-Charlie         636    832   (239) 3578124 *
  2055    9.9  9.6  0.6  chr9              25226978 25227291 (31232555) C DNA8-27B_DR       DNA                   (557)    342       1 3578125  
  2314   12.2 25.4  0.3  chr9              25227292 25227765 (31232081) + DNA-1-11_DR       DNA                     126    718     (6) 3578126  
   376   13.2 13.2  0.0  chr9              25227698 25227773 (31232073) C hAT-N35_DR        DNA/hAT-Ac            (352)   1081     996 3578127 *
   214    7.7  0.0  0.0  chr9              25228460 25228485 (31231361) + TC1DR3            DNA/TcMar-Tc1            76    101  (1124) 3578128  
   702   15.7  2.3  1.5  chr9              25228494 25228622 (31231224) + TC1DR3B           DNA/TcMar-Tc1           158    287   (602) 3578129  
   301   25.5 14.3  6.7  chr9              25228616 25228741 (31231105) C Sola2-N3_DR       DNA/Sola-2           (1125)   1332    1198 3578130 *
   230   26.1  0.0 11.9  chr9              25228692 25228804 (31231042) C TDR19             DNA/hAT-Charlie       (176)    229     129 3578131 *
   309   17.8  6.8  0.0  chr9              25228857 25228929 (31230917) + EnSpm-3N1_DR      DNA/CMC-EnSpm           104    181     (2) 3578132  
   435   15.7  7.5  2.4  chr9              25229133 25229148 (31230698) + Polinton-1N1_DR   DNA/Maverick          14735  14774   (695) 3578133  
   797    9.2  0.0  3.3  chr9              25229149 25229378 (31230468) + (CATAA)n          Simple_repeat             1    222     (0) 3578134  
   435   15.7  7.5  2.4  chr9              25229379 25229459 (31230387) + Polinton-1N1_DR   DNA/Maverick          14775  14990   (479) 3578133  
   422   12.3  6.6  2.1  chr9              25229501 25229591 (31230255) C DNA-TA-4_DR       DNA/TcMar            (8671)   1124    1030 3578135 *
   890   20.1 26.0  0.3  chr9              25229579 25229882 (31229964) + TC1DR3            DNA/TcMar-Tc1           500    881   (344) 3578136  
   249   11.4  4.5  0.0  chr9              25229932 25229975 (31229871) + TC1DR3B           DNA/TcMar-Tc1           829    874    (15) 3578137  
   690   16.8  0.0  0.8  chr9              25229976 25230101 (31229745) C Mariner-N5C_DR    DNA/TcMar            (4449)   3472    3348 3578138 *
  2012   13.0  6.3  1.4  chr9              25229994 25230343 (31229503) C SINE2-4_DR        SINE/tRNA-V-RTE         (0)    371       5 3578139  
   852   18.6  7.0  7.0  chr9              25230141 25230383 (31229463) + CryptonV-N4_DR    DNA/Crypton-V          7659   7901  (5592) 3578140 *
   962   13.6 24.1  5.3  chr9              25230994 25231342 (31228504) + DNA-2-30B_DR      DNA                       3    413     (0) 3578141  
  2720   13.4 10.3 17.9  chr9              25231563 25232426 (31227420) C hAT-N58_DR        DNA/hAT-Ac              (0)    808       1 3578142  
   854   10.5  1.5  3.0  chr9              25232443 25232579 (31227267) + DNA8-25_DR        DNA                    2033   2167  (1800) 3578143  
   835   19.4  2.6  0.6  chr9              25232580 25232598 (31227248) C EnSpm-N48B_DR     DNA/CMC-EnSpm        (6077)    882     724 3578144  
  1631   16.1  1.1  2.0  chr9              25233586 25233939 (31225907) C HATN1_DR          DNA/hAT                (47)    380      30 3578145  
   786   16.3  6.6 19.2  chr9              25233753 25234026 (31225820) + hAT-N117_DR       DNA/hAT-Tip100         1634   1878   (779) 3578146 *
  1986   11.8  2.5  0.3  chr9              25234548 25234870 (31224976) C TDR24             DNA                   (112)    332       3 3578147  
  1358   10.6  6.3  0.8  chr9              25234968 25235205 (31224641) C Kolobok-N5_DR     DNA/Kolobok-T2?         (3)    482     232 3578148  
   630    6.8  2.3  0.0  chr9              25235204 25235291 (31224555) C Kolobok-N5_DR     DNA/Kolobok-T2?       (370)    115      26 3578148 *
   202   15.8  0.0  2.6  chr9              25236001 25236039 (31223807) + L2-1B_DR          LINE/L2                 700    737   (271) 3578149  
   709    8.4  8.8  3.2  chr9              25236078 25236224 (31223622) + hAT-N177B_DR      DNA/hAT-Tip100           23    177   (787) 3578150  
  2076   15.0  7.3  4.1  chr9              25236230 25236680 (31223166) + hAT-N177B_DR      DNA/hAT-Tip100          500    964     (0) 3578151  
   201    9.4  1.1  5.8  chr9              25237055 25237072 (31222774) + hAT-10_DR         DNA/hAT-Tip100         4148   4206   (274) 3578152  
   203    1.6  3.0  4.6  chr9              25237073 25237138 (31222708) C ENSPM-6_DR        DNA/CMC-EnSpm        (4239)  28377   28313 3578153 *
   208    0.0  0.0  0.0  chr9              25237090 25237149 (31222697) C Mariner-N5_DR     DNA/TcMar            (8557)    412     353 3578154  
   951   17.4 23.6  1.4  chr9              25238704 25239042 (31220804) + hAT-N22C_DR       DNA/hAT-Ac              277    689     (5) 3578155  
  1093   17.4  8.2  0.7  chr9              25239173 25239427 (31220419) + Crack-5_DR        LINE/L2                1659   1932   (111) 3578156  
   851    2.8  0.0  0.0  chr9              25239440 25239545 (31220301) + Gypsy152-LTR_DR   LTR/Gypsy               667    772     (0) 3578157  
   253   10.4  5.9  5.9  chr9              25239553 25239603 (31220243) + Crack-5_DR        LINE/L2                1979   2029    (14) 3578156  
   814   14.6 25.5  0.3  chr9              25239745 25239991 (31219855) C ANGEL             DNA/Kolobok             (0)    309       1 3578158  
   248   18.2  1.5  9.7  chr9              25239950 25240016 (31219830) C DNA6-1_DR         DNA/hAT-hAT5          (581)    568     507 3578159 *
   361   21.1  5.6 12.0  chr9              25240234 25240411 (31219435) C Helitron-N5B_DR   RC/Helitron           (903)    744     641 3578160  
   371   29.6  3.4  4.0  chr9              25240453 25240481 (31219365) + DNA2-8_DR         DNA/CMC-EnSpm          1463   1490  (2917) 3578161  
  1136   20.1  6.5  1.9  chr9              25240482 25240775 (31219071) C ANGEL             DNA/Kolobok             (0)    309       3 3578162  
   815   24.9 10.9  7.7  chr9              25240776 25241134 (31218712) C EnSpm-17_DR       DNA/CMC-EnSpm        (6071)   3205    2829 3578163 *
  2726   18.1 11.8  6.0  chr9              25240988 25241808 (31218038) + Merlin-1_DR       DNA/Merlin             8180   9045  (1482) 3578164  
   609   23.9  1.2  2.5  chr9              25241665 25241702 (31218144) + CryptonV-N1_DR    DNA/Crypton-V          7976   8134  (1915) 3578165 *
   701   17.9  0.8  0.0  chr9              25241703 25241825 (31218021) + Mariner-N5C_DR    DNA/TcMar              3348   3471  (4450) 3578166 *
   774    4.4  8.0  0.0  chr9              25241818 25241924 (31217922) C L2-5_DRe          LINE/L2                (34)   2193    2078 3578167  
  2953    9.4  4.9  1.2  chr9              25241925 25242396 (31217450) + piggyBac-N8_DR    DNA/PiggyBac              2    490     (0) 3578168  
   946   12.9  0.7  0.0  chr9              25242401 25242555 (31217291) C L2-5_DRe          LINE/L2               (147)   2080    1925 3578167  
   239   23.3  4.6 11.6  chr9              25242628 25242802 (31217044) + EnSpm-N4_DR       DNA/CMC-EnSpm             6    169    (43) 3578169 *
   368   22.4  9.6  1.6  chr9              25242654 25242830 (31217016) + EnSpm-N4B_DR      DNA/CMC-EnSpm?           30    220     (0) 3578170  
   427    9.9  4.0  0.0  chr9              25243238 25243338 (31216508) C hAT-N159_DR       DNA/hAT-Ac            (156)   1666    1562 3578171  
   278   16.3  9.8  1.6  chr9              25243265 25243376 (31216470) C Gypsy50-I_DR      LTR/Gypsy             (171)   5521    5401 3578172 *
   428   14.8  1.9  2.9  chr9              25243303 25243406 (31216440) C Tx1-34_DR         LINE/L1-Tx1             (0)   5452    5350 3578173  
  4527   33.5  5.4  4.7  chr9              25243456 25248808 (31211038) C Tx1-32_DR         LINE/L1-Tx1           (245)   5057       1 3578174  
   212    9.4  0.0  0.0  chr9              25248769 25248821 (31211025) C Helitron-N3_DR    RC/Helitron           (239)   2777    2725 3578175 *
   232   12.3  0.0  0.0  chr9              25248775 25248831 (31211015) C hAT-N159_DR       DNA/hAT-Ac            (218)   1604    1548 3578171  
   226   10.9  4.2  4.2  chr9              25249352 25249365 (31210481) C Merlin-1_DR       DNA/Merlin           (5300)   5227    5214 3578176  
  3039    7.5  4.9  0.4  chr9              25249366 25249817 (31210029) + Mariner-N38_DR    DNA/TcMar-Tc1             1    472    (75) 3578177  
  2521   12.5  9.8  2.7  chr9              25249818 25249880 (31209966) + Helitron-N3_DR    RC/Helitron            1541   2091   (925) 3578178  
   223   17.5  7.0  0.0  chr9              25249836 25249892 (31209954) C Helitron-N3_DR    RC/Helitron          (1452)   1564    1504 3578179 *
   204    6.1  9.1  0.0  chr9              25249981 25250013 (31209833) C hAT-N21B_DR       DNA/hAT-Ac             (82)   1219    1184 3578180  
   219   16.4  8.8  8.8  chr9              25250036 25250115 (31209731) + Merlin-1_DR       DNA/Merlin             4851   4930  (5597) 3578181 *
   264   23.1 14.8  0.0  chr9              25250046 25250070 (31209776) + hAT-N198_DR       DNA/hAT-Charlie         901   1024   (375) 3578182  
   307   21.7  8.4  0.0  chr9              25250071 25250153 (31209693) + hAT-N21B_DR       DNA/hAT-Ac              916   1005   (296) 3578183  
   225   18.7  1.6  6.7  chr9              25250099 25250161 (31209685) C Mariner-6_DR      DNA/TcMar-Tc1        (1351)    278     219 3578184 *
  1025   13.1 19.9  0.0  chr9              25250188 25250393 (31209453) C EXPANDER1_DR      LINE/RTE-BovB          (12)   3353    3107 3578185 *
  1290    8.6  1.1  0.0  chr9              25250388 25250562 (31209284) C EXPANDER1_DR      LINE/RTE-BovB         (465)   2900    2724 3578185  
   931   11.6  3.2  0.6  chr9              25250721 25250876 (31208970) + DNA15TA1_DR       DNA/CMC-EnSpm           283    442     (0) 3578186  
   355   21.9  6.1  0.0  chr9              25251952 25252033 (31207813) C DNA25TWA2_DR      DNA                     (7)    795     709 3578187  
   370   18.9  0.0  7.5  chr9              25252055 25252140 (31207706) C DNA25TWA2_DR      DNA                   (219)    583     504 3578187  
  1282   13.6  6.6  0.4  chr9              25252236 25252494 (31207352) + TDR16             DNA/Merlin               39    313     (0) 3578188  
   557   25.1  8.0  0.0  chr9              25252708 25252870 (31206976) C DNA25TWA2_DR      DNA                   (626)    176       1 3578187  
  1004   14.0 33.2  0.8  chr9              25252875 25253154 (31206692) + Kolobok-N3_DR     DNA/Kolobok-T2?           1    370     (0) 3578189  
   268   16.3  0.0  0.0  chr9              25253662 25253702 (31206144) + DNA-1-6_DR        DNA                     427    467   (158) 3578190  
   367   18.9 12.4  7.9  chr9              25253703 25253823 (31206023) C DNAX-16_DR        DNA                     (0)    423     298 3578191  
   600   18.6 10.2  3.2  chr9              25253839 25254044 (31205802) C TDR6              DNA                     (0)    250      31 3578192  
   501   17.6 11.5  2.0  chr9              25254159 25254297 (31205549) C DNAX-16_DR        DNA                   (271)    152       1 3578191  
   296   17.5  3.8  0.0  chr9              25256181 25256260 (31203586) C hAT-N159_DR       DNA/hAT-Ac            (159)   1663    1581 3578193  
   238    8.9  0.0  7.6  chr9              25256199 25256283 (31203563) + hAT-N48B_DR       DNA/hAT-Ac             1468   1546   (594) 3578194 *
   206    6.9  0.0  0.0  chr9              25256373 25256401 (31203445) C LOOPERN6_DR       DNA/Kolobok-T2?       (555)    796     768 3578195  
  2418   12.2  0.3  1.7  chr9              25256526 25256892 (31202954) C SINE2-4_DR        SINE/tRNA-V-RTE         (2)    369       8 3578196  
   252   23.3  0.0  1.7  chr9              25256839 25256899 (31202947) C DNA8-9_DR         DNA/hAT-Ac            (579)    872     813 3578197 *
   302   25.0 10.4  1.7  chr9              25256970 25257075 (31202771) + CryptonV-N2_DR    DNA/Crypton-V         15593  15707   (931) 3578198  
   294   27.8  2.7 13.0  chr9              25256973 25256986 (31202860) + Merlin-1_DR       DNA/Merlin             4333   4392  (6135) 3578199 *
   416   17.4  2.2  3.4  chr9              25256987 25257075 (31202771) + EnSpm-N48B_DR     DNA/CMC-EnSpm           752    839  (6120) 3578200 *
   441   10.3 16.7  0.0  chr9              25256999 25257076 (31202770) C CryptonV-N5_DR    DNA/Crypton-V       (19887)   4650    4560 3578201  
   369   18.0  0.0 19.4  chr9              25257020 25257136 (31202710) + hAT-N138B_DR      DNA/hAT-Ac             1082   1179   (270) 3578202 *
   294   27.8  2.7 13.0  chr9              25257137 25257158 (31202688) + Merlin-1_DR       DNA/Merlin             4393   4501  (6026) 3578199  
  2572   18.3 11.1  3.0  chr9              25257245 25257802 (31202044) + TDR13B2           DNA                       2    603   (176) 3578203  
  4671   10.2  8.7  0.0  chr9              25257803 25258546 (31201300) + Mariner-N6_DR     DNA/TcMar-Tc1           112    920   (732) 3578204  
   300    2.8  0.0  0.0  chr9              25258544 25258579 (31201267) + Mariner-N6_DR     DNA/TcMar-Tc1           988   1023   (629) 3578205 *
   480   28.9  1.3  4.2  chr9              25258582 25259486 (31200360) + (TCCA)n           Simple_repeat             1    879     (0) 3578206  
   214   12.4  1.2  4.9  chr9              25259613 25259633 (31200213) + CryptonV-N1_DR    DNA/Crypton-V          5905   5940  (4111) 3578207  
   226    0.0  0.0  0.0  chr9              25259634 25259673 (31200173) + HATN11_DR         DNA/hAT-hobo            722    761   (166) 3578208  
   214   12.4  1.2  4.9  chr9              25259674 25259697 (31200149) + CryptonV-N1_DR    DNA/Crypton-V          5941   5986  (4065) 3578207  
   241   23.4 15.9  0.0  chr9              25260523 25260629 (31199217) C DNA-1-11_DR       DNA                     (3)    721     598 3578209  
  1908   16.7 15.1  1.9  chr9              25260694 25261145 (31198701) + L2-5_DRe          LINE/L2                1655   2102   (125) 3578210  
  4307   14.8  3.8  0.4  chr9              25261146 25261892 (31197954) C TDR13             DNA                     (0)    772       1 3578211  
   765    9.5  0.8  5.5  chr9              25261893 25262026 (31197820) + L2-5_DRe          LINE/L2                2095   2222     (5) 3578210  
  4424    5.8  0.4  0.0  chr9              25262113 25262665 (31197181) + Harbinger-8N1_DR  DNA/PIF-Harbinger         1    555     (0) 3578212  
   206   11.7  2.1  9.1  chr9              25262638 25262684 (31197162) + EnSpm-N10_DR      DNA/CMC-EnSpm          2684   2727  (6581) 3578213 *
   637   15.6  0.0 24.4  chr9              25262674 25262877 (31196969) + DNA9-5_DR         DNA                    3280   3443  (1484) 3578214  
   851   21.6  1.1  2.7  chr9              25262880 25263069 (31196777) + DNAX-15_DR        DNA                     120    306   (461) 3578215  
   212   15.2  0.0  0.0  chr9              25263044 25263076 (31196770) + EnSpm-N41_DR      DNA/CMC-EnSpm          4738   4770   (151) 3578216 *
   242   36.2  2.3  3.1  chr9              25263087 25263217 (31196629) + DNAX-15_DR        DNA                     492    621   (146) 3578217 *
   731   19.8  0.6  3.3  chr9              25263216 25263372 (31196474) C IS3EU-4_DR        DNA/IS3EU            (5756)   9273    9121 3578218 *
  2356   11.3  5.8  0.0  chr9              25263233 25263596 (31196250) C HE1_DR1           SINE/tRNA-V-RTE        (17)    385       1 3578219  
   285   25.7  0.0  7.5  chr9              25263597 25263654 (31196192) C EnSpm-N44_DR      DNA/CMC-EnSpm        (3231)   5421    5371 3578220 *
   338   25.4 17.5  0.0  chr9              25263604 25263717 (31196129) + Kolobok-4N1_DR    DNA/Kolobok-T2         1333   1466   (203) 3578221  
  5892    9.3  3.9  3.3  chr9              25265401 25266332 (31193514) C TDR2              DNA/TcMar-Tc1           (0)    937       1 3578222  
   230   24.8  5.4  7.0  chr9              25266992 25267121 (31192725) C DIRS-N1_DR        LTR/Ngaro            (5718)    914     787 3578223  
  1019   21.6  6.3  5.3  chr9              25267352 25267464 (31192382) + hAT-N48C_DR       DNA/hAT-Ac              805   1454   (845) 3578224  
  2428    2.5  0.0  0.0  chr9              25267465 25267748 (31192098) C CryptonV-N7_DR    DNA/Crypton-V           (0)    284       1 3578225  
  1019   21.6  6.3  5.3  chr9              25267749 25267804 (31192042) + hAT-N48C_DR       DNA/hAT-Ac             1455   1774   (525) 3578224  
   221   22.1  2.2  0.0  chr9              25267805 25267823 (31192023) C EnSpm-21_DR       DNA/CMC-EnSpm        (2172)   6978    6840 3578226  
   268   13.9 17.9  1.5  chr9              25267824 25267940 (31191906) C DNA-N43_DR        DNA/TcMar-Fot1        (333)    721     586 3578227  
   230   15.2  8.1  8.1  chr9              25267880 25267965 (31191881) C Gypsy-226_DR-LTR  LTR/Gypsy             (922)     94       9 3578228 *
   640   16.9  4.4 21.7  chr9              25267942 25268204 (31191642) C MSAT-4_DR         Satellite             (118)    217       1 3578229  
   424   24.2  2.3  3.0  chr9              25268268 25268399 (31191447) C Mariner-7_DR      DNA/TcMar-Tc1        (1088)    499     369 3578230 *
   447    6.8  1.3  1.3  chr9              25268387 25268461 (31191385) + TDR9              DNA                     133    207     (1) 3578231 *
  2671    5.8  0.0  6.9  chr9              25268395 25268781 (31191065) C HE2_DR            SINE/tRNA-V-RTE         (0)    363       2 3578232  
   823   22.7  3.1  0.5  chr9              25268793 25268987 (31190859) C Mariner-7_DR      DNA/TcMar-Tc1        (1213)    374     175 3578230  
   316   17.9  6.8  1.3  chr9              25270105 25270131 (31189715) C hAT-N131_DR       DNA/hAT-Ac           (1678)    386     233 3578233  
   401   10.2  0.8  0.8  chr9              25270132 25270250 (31189596) + Zisupton-7_DR     DNA/Zisupton          11374  11492  (5590) 3578234 *
   424   14.7  2.5  1.7  chr9              25270150 25270267 (31189579) C Helitron-2_DR     RC/Helitron         (21304)   6108    5990 3578235  
   260   18.8  5.6  3.4  chr9              25270166 25270308 (31189538) C LOOPER-N5B_DR     DNA/Kolobok-T2        (379)   1161    1016 3578236 *
   391   14.7  4.5  3.0  chr9              25270268 25270279 (31189567) C ENSPM-6_DR        DNA/CMC-EnSpm         (835)  31778   31647 3578237  
  1047    5.9  0.0  0.7  chr9              25270315 25270450 (31189396) + TDR2              DNA/TcMar-Tc1           803    937     (0) 3578238  
   308   14.3  0.0  0.0  chr9              25270567 25270615 (31189231) + Kolobok-N10B_DR   DNA/Kolobok              35     83   (188) 3578239  
  2859   11.6 10.8  0.2  chr9              25270662 25271154 (31188692) C TDR2              DNA/TcMar-Tc1         (146)    791     247 3578240  
   397   28.3  2.2  2.3  chr9              25272257 25272409 (31187437) C Mariner-15_DR     DNA/TcMar-Tc1         (388)   1207    1072 3578241  
  1126   14.8  1.1  0.0  chr9              25272457 25272632 (31187214) + hAT-N66B_DR       DNA/hAT-Charlie           1    178    (17) 3578242  
  1031   11.8  9.4  0.0  chr9              25272857 25273026 (31186820) + hAT-N66B_DR       DNA/hAT-Charlie           1    186     (9) 3578243  
   229   17.9  0.0  1.8  chr9              25273217 25273273 (31186573) C Mariner-N19_DR    DNA/TcMar-ISRm11      (814)    672     617 3578244 *
   293   18.0  5.1  7.2  chr9              25273236 25273391 (31186455) + Mariner-N19_DR    DNA/TcMar-ISRm11        625    777   (709) 3578245  
   202   11.1  0.0  0.0  chr9              25273397 25273423 (31186423) + DIRS1c_DR         LTR                    4078   4104  (1832) 3578246  
   932    7.3  0.0  0.0  chr9              25274422 25274544 (31185302) + TC1DR3            DNA/TcMar-Tc1             1    123  (1102) 3578247  
  5131    8.8 12.4  0.0  chr9              25274548 25275327 (31184519) + TC1DR3            DNA/TcMar-Tc1           349   1225     (0) 3578248  
   416   19.4  2.8  2.8  chr9              25275328 25275359 (31184487) + Merlin-2_DR       DNA/Merlin             4902   4933  (8988) 3578249  
   345   14.3  1.2  5.1  chr9              25276254 25276334 (31183512) + hAT-N138_DR       DNA/hAT-Ac              136    213  (1373) 3578250  
  1228   11.7  6.8  1.2  chr9              25276351 25276584 (31183262) C Helitron-1N2_DR   RC/Helitron          (1342)    852     606 3578251  
   464   20.6 13.0  7.1  chr9              25276576 25276721 (31183125) C TE-X-7_DR         LINE?/Penelope?       (545)    294     141 3578252 *
  2394   11.1  5.8  1.5  chr9              25276605 25276980 (31182866) C DNA8-17_DR        DNA/hAT-Tip100        (145)   1668    1277 3578253 *
  3378    9.6  4.8  3.1  chr9              25276947 25277493 (31182353) C Helitron-1N2_DR   RC/Helitron          (1635)    559       4 3578254  
   626   11.2  0.0  0.0  chr9              25278088 25278176 (31181670) + TDR19C            DNA/hAT-Charlie         243    331    (65) 3578255  
  2244   12.5  0.3  0.3  chr9              25278179 25278506 (31181340) + Harbinger-N10_DR  DNA/PIF-Harbinger         1    328     (0) 3578256  
   401   16.1  0.0  0.0  chr9              25278507 25278568 (31181278) + TDR19C            DNA/hAT-Charlie         331    392     (4) 3578257 *
  1392   21.5  0.5  7.8  chr9              25278507 25278548 (31181298) C EnSpm-N36_DR      DNA/CMC-EnSpm        (2376)    846     502 3578258  
   451   12.5  0.0  0.0  chr9              25278516 25278579 (31181267) C TDR19C            DNA/hAT-Charlie       (137)    259     196 3578259 *
  2236    6.8  0.7  0.0  chr9              25278675 25278969 (31180877) + EnSpm-N6_DR       DNA/CMC-EnSpm?            1    297    (49) 3578260  
   249   24.0  0.0  0.0  chr9              25278926 25278975 (31180871) + SAT-23_DR         Satellite              2169   2218  (2486) 3578261 *
   230   22.4  3.5  0.0  chr9              25279823 25279880 (31179966) C IS3EU-5_DR        DNA/IS3EU            (2473)   5815    5756 3578262  
   220   21.8  3.7  3.7  chr9              25280403 25280483 (31179363) + EnSpm-N13_DR      DNA/CMC-EnSpm         13543  13623  (8526) 3578263  
   499    8.8  0.0  0.0  chr9              25280496 25280563 (31179283) C SINE2-4_DR        SINE/tRNA-V-RTE        (63)    308     241 3578264 *
  2680    5.7  0.6  0.8  chr9              25280558 25280908 (31178938) C DIRS-4N1_DR       LTR/Ngaro              (29)   4433    4105 3578265  
   434   15.7 13.2  0.7  chr9              25280985 25281153 (31178693) C DNA-8-24_DR       DNA/hAT?             (1102)    681     481 3578266  
   243   14.0  3.9  1.9  chr9              25281755 25281805 (31178041) + DNA11TA1B_DR      DNA/CMC-EnSpm            28     79   (124) 3578267  
   211   23.4  7.3  2.0  chr9              25281858 25281953 (31177893) C LTR1_DR           LTR/Gypsy?              (1)    847     747 3578268  
  3758   15.0  9.7  2.4  chr9              25281957 25282700 (31177146) + DNA25TWA2_DR      DNA                       1    797     (5) 3578269  
  1493   15.5  5.2  1.0  chr9              25282712 25283016 (31176830) C LTR1_DR           LTR/Gypsy?            (186)    662     350 3578268  
  1192   13.5  0.6  0.0  chr9              25283040 25283217 (31176629) C DNA-8-23_DR       DNA/hAT                (64)    747     569 3578270  
  2068    6.3  0.0  0.0  chr9              25283218 25283472 (31176374) + HATN8_DR          DNA/Zisupton              1    255     (0) 3578271  
  1349    9.5  0.0  0.0  chr9              25283475 25283664 (31176182) + Mariner-N7_DR     DNA/TcMar                72    261     (0) 3578272  
   375   13.1 18.2  7.3  chr9              25283665 25283758 (31176088) C DNA-8-23_DR       DNA/hAT               (246)    565     462 3578270 *
   909   13.8  0.0  0.0  chr9              25283755 25283884 (31175962) C DNA-8-23_DR       DNA/hAT               (681)    130       1 3578270  
   672   23.2 29.4  0.7  chr9              25283889 25284214 (31175632) C Copia-13D_DR-LTR  LTR/Gypsy?            (490)    419       1 3578273  
   263   12.0  0.0  2.0  chr9              25284215 25284265 (31175581) + DNA11TA1B_DR      DNA/CMC-EnSpm           106    155    (48) 3578274  
   480   11.4  1.3  0.0  chr9              25285525 25285603 (31174243) + L1-124_DR         LINE/L1                3593   3672   (369) 3578275  
  1026   19.7 27.7  0.7  chr9              25285615 25286054 (31173792) C DNA-6-N1_DR       DNA                     (8)    700     143 3578276  
   922   16.2  3.7 25.3  chr9              25286075 25286480 (31173366) + L1-124_DR         LINE/L1                3705   4040     (1) 3578275  
   235   22.8 10.1  3.0  chr9              25287110 25287267 (31172579) C L1-30_DR          LINE/L1                 (1)   5671    5503 3578277  
  1547   17.0  1.9  4.8  chr9              25287584 25287904 (31171942) C TDR13E            DNA                     (0)    680     369 3578278  
   354   19.5  1.3  1.3  chr9              25287899 25287976 (31171870) C TDR13E            DNA                   (586)     94      17 3578278 *
  1566   10.0  3.9  0.4  chr9              25289068 25289298 (31170548) + hAT-N25B_DR       DNA/hAT-Ac               42    280   (440) 3578279  
   543    8.3  0.0  0.0  chr9              25289300 25289371 (31170475) + hAT-N25B_DR       DNA/hAT-Ac              649    720     (0) 3578280  
   426    4.6  0.0  9.1  chr9              25289469 25289564 (31170282) + DNA-N45_DR        DNA/CMC-EnSpm           206    293   (420) 3578281 *
   504    6.2  0.0  8.6  chr9              25289497 25289584 (31170262) C DNA7-N1_DR        DNA/Zisupton         (1141)   9276    9196 3578282  
   408   13.8  0.0  1.8  chr9              25289585 25289607 (31170239) + ACROBAT1          DNA/PIF                 796    904   (475) 3578283  
  2073    6.0  4.0  1.0  chr9              25289688 25289991 (31169855) + TDR16             DNA/Merlin                1    313     (0) 3578284  
  1484   16.1  6.5  4.6  chr9              25290013 25290415 (31169431) + EnSpm-N21_DR      DNA/CMC-EnSpm            61    470     (9) 3578285  
  3291   10.3  0.2  0.9  chr9              25290418 25290955 (31168891) C Mariner-N38_DR    DNA/TcMar-Tc1          (13)    534       1 3578286  
   264   19.0  2.5  3.7  chr9              25290876 25290965 (31168881) + EnSpm-N48B_DR     DNA/CMC-EnSpm          1810   1868  (5091) 3578287 *
   292   26.5  0.0  1.5  chr9              25291628 25291696 (31168150) + DNA-8-29_DR       DNA/hAT-Tip100            1     68   (952) 3578288  
  8303    8.6  5.0  0.7  chr9              25291743 25292915 (31166931) + TC1DR3            DNA/TcMar-Tc1             3   1225     (0) 3578289  
   265   12.5  0.0  0.0  chr9              25292881 25292920 (31166926) C DNA8-26_DR        DNA                  (2990)   1540    1501 3578290 *
   220   23.4  3.9  0.0  chr9              25293051 25293110 (31166736) C EnSpm-15_DR       DNA/CMC-EnSpm        (2465)   8989    8927 3578291  
  3432   11.6  3.2  3.9  chr9              25293111 25293706 (31166140) C DIRS-1G-LTR_DR    LTR/Ngaro               (0)    567       1 3578292  
  1648   19.9  2.2  7.4  chr9              25293742 25293788 (31166058) C CryptonV-N4_DR    DNA/Crypton-V        (4219)   9274    8884 3578293  
  2321   12.5  2.8  1.1  chr9              25293789 25294152 (31165694) C SINE2-4_DR        SINE/tRNA-V-RTE         (0)    371       2 3578294  
   556   16.0  0.0  3.4  chr9              25294154 25294276 (31165570) C EnSpm-15_DR       DNA/CMC-EnSpm        (2523)   8931    8813 3578291  
   247   19.5  5.2  0.0  chr9              25294376 25294452 (31165394) C hAT-N92_DR        DNA/hAT-Ac           (1049)    526     446 3578295  
   393    5.8  0.0  1.9  chr9              25294765 25294870 (31164976) C Helitron-2_DR     RC/Helitron         (21297)   6115    6010 3578296  
   387    9.9  0.0  0.0  chr9              25294780 25294880 (31164966) + Polinton-4N1_DR   DNA/Maverick           4731   4831  (5605) 3578297 *
   256   23.3  4.0  2.0  chr9              25294792 25294813 (31165033) C Zisupton-7_DR     DNA/Zisupton        (16097)    985     839 3578298 *
   412    8.2 12.3  9.6  chr9              25294814 25294935 (31164911) + EnSpm-9_DR        DNA/CMC-EnSpm           728    852  (7768) 3578299 *
   587   11.3  5.0  0.0  chr9              25294881 25294921 (31164925) + hAT-N48B_DR       DNA/hAT-Ac             1583   1709   (431) 3578300  
   315   20.2  9.0  9.2  chr9              25295095 25295238 (31164608) C SAT-10_DR         Satellite             (945)    653     504 3578301  
   924    9.7  0.0  0.8  chr9              25295925 25296059 (31163787) C SINE_DR1          SINE                    (5)    253     120 3578302  
  3552   13.7 15.1  0.8  chr9              25296076 25296751 (31163095) + TDR13             DNA                       1    772     (0) 3578303  
   292   15.8  0.0 10.9  chr9              25296777 25296815 (31163031) C LINEX-1_DR        Retroposon            (430)    375     344 3578304  
   694   14.2  2.6  7.6  chr9              25296816 25296967 (31162879) C Copia-21_DR-LTR   LTR/Gypsy?              (0)    322     178 3578305  
  5071    8.1  4.4  2.8  chr9              25296977 25297810 (31162036) + L1-87_DR          LINE/L1                 146    992    (11) 3578306  
   551   20.2  3.2  1.9  chr9              25297814 25297969 (31161877) C Copia-28_DR-LTR   LTR/Gypsy?            (160)    158       1 3578307  
   278   10.0  0.0  0.0  chr9              25297970 25298007 (31161839) C SINE_DR1          SINE                  (220)     38       1 3578302  
   632   11.1  0.0  0.0  chr9              25298012 25298110 (31161736) C L2-1B_DR          LINE/L2                 (3)   1005     907 3578308  
   273   10.2  2.0  0.0  chr9              25298190 25298238 (31161608) + DNA-2-32_DR       DNA/CMC-EnSpm?         3779   3828  (4954) 3578309 *
   290    2.3  2.3  0.0  chr9              25298199 25298241 (31161605) C IS3EU-4_DR        DNA/IS3EU            (5776)   9253    9210 3578310 *
   335   12.0 16.0  0.0  chr9              25298236 25298310 (31161536) C L2-1B_DR          LINE/L2               (112)    896     810 3578308  
   209    8.3  8.3  0.0  chr9              25298313 25298348 (31161498) + DNA8-25_DR        DNA                    1101   1139  (2828) 3578311 *
   467   10.8  3.3  8.1  chr9              25298324 25298414 (31161432) C L2-5_DRe          LINE/L2                (44)   2183    2097 3578312  
   201   17.7  0.0  5.9  chr9              25298404 25298422 (31161424) + CryptonV-3_DR     DNA/Crypton-V          1097   1147 (22306) 3578313 *
   254    5.7  0.0  0.0  chr9              25298423 25298457 (31161389) + Mariner-N38_DR    DNA/TcMar-Tc1           224    258   (289) 3578314  
   591   21.3  7.7  2.3  chr9              25298527 25298694 (31161152) + DIRS-9B_DR        LTR/Ngaro              6773   6949   (230) 3578315 *
  1662   15.9 10.6  1.1  chr9              25298545 25298875 (31160971) + HE1_DR1           SINE/tRNA-V-RTE           5    366    (36) 3578316  
  1077   22.4 10.3  2.5  chr9              25298560 25298929 (31160917) C Mariner-N2_DR     DNA/TcMar            (2297)   1669    1272 3578317 *
   239   25.5  9.2  3.9  chr9              25300451 25300548 (31159298) + Gypsy-200_DR-I    LTR/Gypsy              5390   5492     (4) 3578318  
   541   16.0 12.8  0.0  chr9              25300723 25300816 (31159030) C Crypton-N1_DR     DNA/Crypton-A           (3)    481     376 3578319  
  1074   12.5  2.3 18.3  chr9              25300819 25301083 (31158763) C Crypton-N1_DR     DNA/Crypton-A         (255)    229       1 3578319  
  3519   18.1 10.8  5.2  chr9              25301148 25302251 (31157595) + DNA-X-4_DR        DNA                       1   1162    (83) 3578320  
   308   19.1  1.5  0.0  chr9              25302258 25302325 (31157521) + EnSpm-N27B_DR     DNA/CMC-EnSpm            99    167     (6) 3578321  
   299   25.6  4.2  1.6  chr9              25302396 25302514 (31157332) + DNA-N37_DR        DNA                     402    523   (144) 3578322  
   471   15.5  0.0  6.0  chr9              25302906 25302920 (31156926) C hAT-N168B_DR      DNA/hAT-Charlie       (156)    499     490 3578323  
   502   18.2 19.7  0.7  chr9              25302921 25303047 (31156799) + HATN8_DR          DNA/Zisupton              1    151   (104) 3578324  
  6639    8.7 11.4  2.2  chr9              25304148 25305289 (31154557) C TDR22             DNA                     (0)   1255      12 3578325  
   242   21.2  1.5  0.0  chr9              25305331 25305396 (31154450) + CryptonV-N6_DR    DNA/Crypton-V            77    143   (419) 3578326  
   665   14.2  7.4  0.8  chr9              25305398 25305518 (31154328) + CryptonV-N6_DR    DNA/Crypton-V           295    423   (139) 3578327  
   652   11.6  0.0  4.8  chr9              25305528 25305636 (31154210) C LOOPERN4_DR       DNA/PiggyBac            (0)    917     814 3578328  
   533   15.7  1.0  1.0  chr9              25305606 25305708 (31154138) C DNA2-16_DR        DNA                  (9786)   8265    8163 3578329 *
   304   27.9  0.0  4.3  chr9              25305613 25305732 (31154114) C CryptonV-N5_DR    DNA/Crypton-V       (19711)   4826    4712 3578330 *
  2710    6.1  0.8  1.4  chr9              25305627 25305991 (31153855) C HE2_DR            SINE/tRNA-V-RTE         (0)    363       1 3578331  
   612   12.6  5.8  0.0  chr9              25305993 25306095 (31153751) C LOOPERN4_DR       DNA/PiggyBac           (84)    833     725 3578328  
  2144   12.7 10.8  0.9  chr9              25306098 25306503 (31153343) C LOOPERN4_DR       DNA/PiggyBac          (469)    448       3 3578328  
   369   19.6  8.9  4.4  chr9              25306528 25306667 (31153179) + CryptonV-N6_DR    DNA/Crypton-V           425    549    (13) 3578332  
   230   25.0 15.9  0.6  chr9              25306549 25306693 (31153153) + hAT-N48C_DR       DNA/hAT-Ac             1576   1742   (557) 3578333 *
   235   17.3  0.0  0.0  chr9              25306642 25306693 (31153153) + Zisupton-6_DR     DNA/Zisupton           8883   8934 (13182) 3578334  
   247   14.6  3.6  0.0  chr9              25307416 25307470 (31152376) C Mariner-N31_DR    DNA/TcMar-Tc1          (63)    477     421 3578335  
   210   20.8 11.3  0.0  chr9              25307522 25307574 (31152272) + ASAT_CY           Satellite               102    160   (102) 3578336  
  2028    9.3 21.8  0.5  chr9              25307933 25308299 (31151547) + TE-X-17_DR        Unknown                   6    450     (2) 3578337  
  1667   16.4  6.0  4.6  chr9              25308713 25308756 (31151090) + DNA-8-9_DR        DNA/hAT-Ac             2061   2334  (1385) 3578338  
  1789   11.6 15.5  0.8  chr9              25308757 25309079 (31150767) C SINE2-4_DR        SINE/tRNA-V-RTE         (0)    371       2 3578339  
   333   27.4  0.0  4.2  chr9              25309080 25309113 (31150733) + EnSpm-N11_DR      DNA/CMC-EnSpm          2973   3002  (2351) 3578340 *
  1667   16.4  6.0  4.6  chr9              25309080 25309095 (31150751) + DNA-8-9_DR        DNA/hAT-Ac             2335   2448  (1271) 3578338  
   312   13.0  0.0  1.9  chr9              25309699 25309753 (31150093) C Kolobok-N17_DR    DNA/Kolobok-T2        (799)    480     427 3578341  
   420   23.4 10.1  4.6  chr9              25309842 25310069 (31149777) + TDR22             DNA                     141    380   (875) 3578342  
   470   19.7  5.6  2.3  chr9              25310107 25310231 (31149615) C Kolobok-N17_DR    DNA/Kolobok-T2        (919)    360     232 3578341  
  2064    9.9  6.4  4.1  chr9              25310764 25311122 (31148724) + SINE2-3_DR        SINE/tRNA-V-RTE           2    368     (0) 3578343  
   211   17.9  0.0  8.1  chr9              25311064 25311130 (31148716) + DNA8-28_DR        DNA/hAT                3561   3622  (3520) 3578344 *
   312    8.8  0.0  2.0  chr9              25311125 25311176 (31148670) + DIRS-1E-LTR_DR    LTR/Ngaro               193    250   (440) 3578345  
   221   20.4  2.3  0.0  chr9              25312035 25312078 (31147768) C Gypsy-15-LTR_DR   LTR/Gypsy             (749)   1216    1172 3578346  
  1569    7.9  2.0  4.9  chr9              25312265 25312516 (31147330) C LOOPERN3B_DR      DNA/Kolobok-T2          (2)   1047     803 3578347  
  1423    7.2  1.9  0.0  chr9              25312559 25312766 (31147080) + EnSpm-N4_DR       DNA/CMC-EnSpm             1    212     (0) 3578348  
   431   20.6 23.6  4.6  chr9              25312786 25313116 (31146730) + DNAX-16_DR        DNA                       1    391    (32) 3578349  
   262    3.0  0.0  0.0  chr9              25313982 25314014 (31145832) C SINE_DR1          SINE                   (91)    167     135 3578350  
   744   10.5  0.9  0.9  chr9              25314109 25314223 (31145623) + SINE2-5_DR        SINE/tRNA-V-RTE         168    282     (0) 3578351  
   605   22.3 11.8  4.7  chr9              25314224 25314329 (31145517) + DNA2-7_DR         DNA                    4643   4878  (4772) 3578352  
   370   18.6 11.5  0.0  chr9              25314243 25314355 (31145491) C hAT-N134_DR       DNA/hAT?              (201)    864     739 3578353 *
   215   18.5  7.4  0.0  chr9              25314440 25314493 (31145353) C DNA-X-4B_DR       DNA                   (162)    259     202 3578354  
   291   18.9  0.0  0.0  chr9              25314534 25314586 (31145260) + hAT-N154_DR       DNA/hAT-Tip100            1     53  (1342) 3578355  
  2535    7.5  0.0  1.7  chr9              25314662 25315014 (31144832) + HE2_DR            SINE/tRNA-V-RTE          17    363     (0) 3578356  
   936   15.4  5.0  3.1  chr9              25315067 25315287 (31144559) + hAT-N154_DR       DNA/hAT-Tip100         1164   1388     (7) 3578357  
  2644    8.8  0.3  0.6  chr9              25315386 25315738 (31144108) + SINE2-4_DR        SINE/tRNA-V-RTE          17    368     (3) 3578358  
   713   11.1  4.2  0.8  chr9              25315636 25315753 (31144093) + EnSpm-N11_DR      DNA/CMC-EnSpm          3699   3820  (1533) 3578359 *
   200   11.1  2.8  0.0  chr9              25316244 25316279 (31143567) + L1-53_DR          LINE/L1                 306    342  (6104) 3578360  
  1792    9.6  3.2  0.0  chr9              25317287 25317535 (31142311) + Harbinger-N10_DR  DNA/PIF-Harbinger         1    257    (71) 3578361  
  1127   11.6 10.0  0.5  chr9              25317534 25317723 (31142123) + Harbinger-N25_DR  DNA/PIF-Harbinger        23    230   (346) 3578362 *
  1275   16.4  7.4  0.7  chr9              25317722 25317979 (31141867) C DNA-1-3_DR        DNA                   (341)    496     222 3578363  
   474   17.3  0.0  0.0  chr9              25317985 25318059 (31141787) C DNA-1-3_DR        DNA                   (762)     75       1 3578363  
   519   13.6  0.0  2.1  chr9              25318060 25318132 (31141714) + Harbinger-N25_DR  DNA/PIF-Harbinger       385    461   (115) 3578364 *
   713   20.4 14.1  0.0  chr9              25318119 25318309 (31141537) C TDR13E            DNA                   (462)    218       1 3578365  
   308   18.9  0.0  7.5  chr9              25318311 25318396 (31141450) + DNA-N24_DR        DNA                     279    358   (619) 3578366  
   293    8.5  0.0  2.1  chr9              25318396 25318443 (31141403) + DNA-N24_DR        DNA                     412    458   (519) 3578367 *
   201   21.1  6.5  2.1  chr9              25319011 25319021 (31140825) C IS3EU-1_DR        DNA/IS3EU            (4517)   4187    4173 3578368  
   691   20.6  6.7  4.8  chr9              25319022 25319246 (31140600) C Kolobok-N10C_DR   DNA/Kolobok             (0)    344     116 3578369  
   238   24.7  5.6  1.1  chr9              25319455 25319467 (31140379) + Mariner-N27_DR    DNA/TcMar-ISRm11        441    457   (729) 3578370  
   386   18.5  3.7  0.0  chr9              25319468 25319548 (31140298) + DNA-2-29_DR       DNA                       3     86    (46) 3578371  
   460   14.9  8.1  8.1  chr9              25319713 25319836 (31140010) C DNA11TA1_DR       DNA/CMC-EnSpm           (0)    203      80 3578372  
   725   12.9  5.0  0.7  chr9              25319991 25320130 (31139716) + LOOPERN3B_DR      DNA/Kolobok-T2            1    146   (903) 3578373  
  2348   12.4 19.6  0.0  chr9              25320169 25320626 (31139220) + LOOPERN4_DR       DNA/Kolobok-T2          370    917     (0) 3578374  
   211   24.3  0.9  2.8  chr9              25321055 25321164 (31138682) + LOOPERN2_DR       DNA/Kolobok-T2          272    379   (996) 3578375 *
   246   25.0  5.9  4.9  chr9              25321099 25321199 (31138647) C Helitron-2_DR     RC/Helitron         (20406)   7006    6905 3578376  
  2599    7.0  4.4  0.0  chr9              25321691 25322078 (31137768) + piggyBac-N3_DR    DNA/PiggyBac              1    405    (33) 3578377  
  1868   18.3  3.4  0.3  chr9              25322702 25323079 (31136767) + HarbingerN7_DR    DNA/PIF-Harbinger        16    405    (73) 3578378  
   202   14.1  4.8  8.3  chr9              25323069 25323091 (31136755) + DNA2-13_DR        DNA                    1853   1890  (4008) 3578379 *
   226    3.6  0.0  0.0  chr9              25323092 25323119 (31136727) + HarbingerN7_DR    DNA/PIF-Harbinger       448    475     (3) 3578380  
   202   14.1  4.8  8.3  chr9              25323120 25323130 (31136716) + DNA2-13_DR        DNA                    1891   1912  (3986) 3578379  
   202   14.3  2.4  0.0  chr9              25323655 25323696 (31136150) + EnSpm-6N1_DR      DNA/CMC-EnSpm          3468   3510  (5726) 3578381 *
   212   13.2  0.0  0.0  chr9              25323661 25323698 (31136148) C SINE2-5_DR        SINE/tRNA-V-RTE         (0)    282     245 3578382  
   203   11.5 25.0  0.0  chr9              25323699 25323711 (31136135) + DNA-2-32_DR       DNA/CMC-EnSpm?         3790   3853  (4929) 3578383  
   318   31.6  0.5  4.2  chr9              25323860 25323897 (31135949) + EnSpm-7_DR        DNA/CMC-EnSpm          9096   9126  (1908) 3578384  
  1046   18.7  4.8  5.8  chr9              25323898 25324209 (31135637) + ANGEL             DNA/Kolobok               1    309     (0) 3578385  
   225   16.9  4.3  5.9  chr9              25324149 25324167 (31135679) C hAT-N79_DR        DNA/hAT-Ac            (340)   1749    1685 3578386 *
   230   19.1  0.0  0.0  chr9              25324168 25324214 (31135632) C DNA2-16_DR        DNA                  (7962)  10089   10043 3578387 *
   242   15.0  0.0  0.0  chr9              25324175 25324214 (31135632) + EnSpm-N1_DR       DNA/CMC-EnSpm           905    944  (1586) 3578388  
  2695   13.1 12.9  2.6  chr9              25324273 25324900 (31134946) + HATN12B_DR        DNA/hAT-Ac                5    695     (0) 3578389  
   218   26.2 10.9  3.4  chr9              25325645 25325782 (31134064) C DNA8-19_DR        DNA/Merlin            (127)    179      32 3578390  
   692   20.2 18.5  4.2  chr9              25325842 25326305 (31133541) C hAT-N126_DR       DNA/hAT-Ac              (0)    539      12 3578391  
  1256   21.8 10.1  6.4  chr9              25326591 25327167 (31132679) + hAT-N126B_DR      DNA/hAT-Ac                4    600     (0) 3578392  
  1398   11.4 11.1  2.2  chr9              25327367 25327654 (31132192) + TDR16             DNA/Merlin                1    313     (0) 3578393  
   223   21.6  2.7  1.3  chr9              25327824 25327898 (31131948) + SAT-20_DR         Satellite              1098   1173    (17) 3578394  
  1654   12.3 19.8  0.3  chr9              25328756 25329074 (31130772) C HE1_DR1           SINE/tRNA-V-RTE        (20)    382       2 3578395  
  1232   21.7 14.4  3.6  chr9              25329075 25329146 (31130700) C Merlin-1_DR       DNA/Merlin           (1479)   9020    8611 3578396  
   542    6.3  2.5  0.0  chr9              25329597 25329675 (31130171) C hAT-N22_DR        DNA/hAT-Ac              (0)   1738    1658 3578397 *
  1611   12.0  7.7  5.7  chr9              25329624 25329674 (31130172) + DNA6-6_DR         DNA                    4155   4486  (6795) 3578398  
  1874   10.6  6.9  0.0  chr9              25329675 25329949 (31129897) + SINE2-3_DR        SINE/tRNA-V-RTE           1    294    (74) 3578399  
   246   24.9  0.0  9.9  chr9              25329889 25329977 (31129869) C Helitron-4_DR     RC/Helitron         (15413)  16455   16375 3578400 *
   214   23.0  2.4 15.1  chr9              25329949 25330030 (31129816) C CryptonV-1_DR     DNA/Crypton-V       (15175)   2698    2626 3578401 *
  2287    9.8  2.1  0.0  chr9              25329962 25330286 (31129560) C SINE2-4_DR        SINE/tRNA-V-RTE         (1)    370      39 3578402  
   361   10.2  3.3  3.3  chr9              25330283 25330343 (31129503) + hAT-N94_DR        DNA/hAT-Charlie         766    826   (245) 3578403 *
   975   11.3  8.8  3.5  chr9              25330309 25330501 (31129345) C hAT-N22_DR        DNA/hAT-Ac           (1520)    218      16 3578404  
   365    9.1  0.0  6.5  chr9              25333575 25333656 (31126190) + Harbinger1_DR     DNA/PIF-Harbinger      2738   2814  (1647) 3578405 *
   378    4.5  0.0  0.0  chr9              25333591 25333656 (31126190) C hAT-2n1_DR        DNA/hAT-Charlie       (104)   1106    1041 3578406  
   278   23.7  3.0 21.9  chr9              25333609 25333808 (31126038) + DNA2-10_DR        DNA                    2686   2854   (667) 3578407 *
   369   15.5  0.0  4.8  chr9              25333657 25333678 (31126168) C DNA6-6_DR         DNA                  (1274)  10007    9924 3578408  
   391   21.4  5.0  2.4  chr9              25333892 25334011 (31125835) + ASAT_CY           Satellite                75    197    (65) 3578409  
   360   14.6  1.0 15.3  chr9              25334470 25334566 (31125280) + Mariner-N16_DR    DNA/TcMar-Tc1             2     86   (514) 3578410  
   504   31.2 11.5  3.0  chr9              25334808 25335276 (31124570) C L1-31_DR          LINE/L1              (1379)   4473    3966 3578411  
   203   17.5  3.5  1.7  chr9              25335266 25335277 (31124569) C EnSpm-N48B_DR     DNA/CMC-EnSpm        (5088)   1871    1859 3578412 *
  3398    6.9  2.6  0.6  chr9              25335278 25335785 (31124061) C Mariner-N38_DR    DNA/TcMar-Tc1           (0)    547      30 3578413  
   660   14.5  9.9  5.3  chr9              25335638 25335679 (31124167) + Dada-U1A_DR       DNA/Dada               3715   3873  (7106) 3578414 *
   749    6.7 15.7  0.0  chr9              25335680 25335813 (31124033) + CryptonV-N4_DR    DNA/Crypton-V          4960   5114  (8379) 3578415  
   250   14.2  2.9  9.1  chr9              25335760 25335829 (31124017) + hAT-N202_DR       DNA/hAT-Tip100          475    540  (1345) 3578416 *
   325   24.8  0.9  3.9  chr9              25335967 25336071 (31123775) + Mariner-N16_DR    DNA/TcMar-Tc1           444    545    (55) 3578417  
  1065   14.6 10.2  3.1  chr9              25336444 25336687 (31123159) + HE1_DR1           SINE/tRNA-V-RTE          45    380    (22) 3578418  
   680   24.0  2.7  8.7  chr9              25336468 25336624 (31123222) C DNA9-3_DR         DNA/MULE-MuDR?       (9839)   1540    1398 3578419 *
   499   18.5 12.5  0.0  chr9              25336625 25336808 (31123038) C TDR9              DNA                     (1)    207       1 3578420  
   676   19.5  4.6  1.3  chr9              25336809 25336874 (31122972) C ERV1-N1-I_DR      LTR/ERV1             (3784)   1733    1663 3578421 *
  2220    9.7  8.2  0.5  chr9              25336741 25337093 (31122753) C HE1_DR1           SINE/tRNA-V-RTE        (22)    380       1 3578422  
   249   27.2  8.7  1.4  chr9              25337626 25337763 (31122083) C CryptonV-N6_DR    DNA/Crypton-V         (283)    279     132 3578423  
  1564    5.9  8.2  5.8  chr9              25338033 25338302 (31121544) C hAT-N190B_DR      DNA/hAT                 (0)    738     463 3578424  
   206   18.3  7.0  0.0  chr9              25338382 25338452 (31121394) C Kolobok-N5_DR     DNA/Kolobok-T2?        (15)    470     395 3578425  
  1943   14.0  5.1  7.1  chr9              25338592 25339021 (31120825) C hAT-N190B_DR      DNA/hAT               (316)    422       1 3578424  
  1997   13.8  4.4  0.3  chr9              25339022 25339332 (31120514) + DNA-N17_DR        DNA                      42    365     (2) 3578426  
  1996   15.2  1.5  0.3  chr9              25339458 25339781 (31120065) + Harbinger-N10_DR  DNA/PIF-Harbinger         1    328     (0) 3578427  
  1380   23.4  1.6  6.0  chr9              25339782 25339839 (31120007) C EnSpm-N36_DR      DNA/CMC-EnSpm        (2379)    846     481 3578428  
  4155    8.8  8.7  1.3  chr9              25340061 25340714 (31119132) + DIRS-N2_DR        LTR/Ngaro              3789   4490  (1539) 3578429  
   217    7.2  0.0  2.4  chr9              25340721 25340763 (31119083) C ASAT_CY           Satellite             (197)     65      24 3578430  
   226   22.8  1.4  6.0  chr9              25341616 25341685 (31118161) C Mariner-N16_DR    DNA/TcMar-Tc1          (60)    540     474 3578431  
   811   16.4 10.1  0.6  chr9              25341687 25341845 (31118001) C DNA-N23_DR        DNA                     (0)    398     225 3578432 *
  2576    8.8  3.7  0.3  chr9              25341842 25342218 (31117628) C L2-5_DRe          LINE/L2                 (1)   2226    1837 3578433  
   349   22.6  0.0  1.2  chr9              25342213 25342297 (31117549) C L2-5_DRe          LINE/L2               (517)   1710    1627 3578433 *
   572   14.9 20.8  0.0  chr9              25342282 25342435 (31117411) C L2-41_DRe         LINE/L2                 (4)   3560    3375 3578434  
  1370    7.8 11.2  0.9  chr9              25342451 25342656 (31117190) C DNA-N23_DR        DNA                   (171)    227       1 3578432  
   600   19.1  9.4  4.8  chr9              25342706 25342886 (31116960) + Kolobok-N17_DR    DNA/Kolobok-T2         1091   1279     (0) 3578435  
  3976   11.9  4.2  4.3  chr9              25342998 25343691 (31116155) C L2-5_DRe          LINE/L2                 (0)   2227    1535 3578436  
   657   14.3  1.8  0.9  chr9              25343653 25343765 (31116081) C TDR19C            DNA/hAT-Charlie       (192)    204      91 3578437 *
  1093   15.8  7.7  0.0  chr9              25343810 25344005 (31115841) C DNA-N22_DR        DNA                    (77)    691     481 3578438  
  3402   11.9  0.4  4.2  chr9              25344006 25344568 (31115278) C HarbingerN1_DR    DNA/PIF-Harbinger      (32)    618      77 3578439  
  2256   12.1  8.2  1.1  chr9              25344569 25344993 (31114853) C HATN10_DR         DNA/hAT-Ac              (0)    455       1 3578440  
   509   13.1  1.2  0.0  chr9              25344994 25345076 (31114770) C HarbingerN1_DR    DNA/PIF-Harbinger     (566)     84       1 3578441  
  1280   17.9 15.4  0.0  chr9              25345117 25345396 (31114450) C DNA-N22_DR        DNA                   (444)    324       2 3578438  
  1658    6.5 24.2  0.0  chr9              25345502 25345778 (31114068) C EnSpm-N6_DR       DNA/CMC-EnSpm?          (2)    344       1 3578442  
   512   13.8  5.8  0.0  chr9              25346612 25346698 (31113148) C TDR19C            DNA/hAT-Charlie       (193)    203     112 3578443  
   344   15.9  9.7  9.2  chr9              25347141 25347265 (31112581) + hAT-N154_DR       DNA/hAT-Tip100            2    123   (400) 3578444  
   201   13.5  0.0  0.0  chr9              25347363 25347399 (31112447) + hAT-N154_DR       DNA/hAT-Tip100          339    375  (1020) 3578445  
  1146   11.7  1.1  0.0  chr9              25347407 25347586 (31112260) + hAT-N154_DR       DNA/hAT-Tip100         1166   1347    (48) 3578446  
   479   23.0  1.7  6.4  chr9              25350532 25350712 (31109134) C ANGEL             DNA/Kolobok            (16)    293     121 3578447  
   447   23.3 12.2  0.0  chr9              25350752 25350940 (31108906) + Mariner-N38_DR    DNA/TcMar-Tc1            87    298   (249) 3578448  
   256   22.3  5.2  3.0  chr9              25350856 25350952 (31108894) C ENSPM-6_DR        DNA/CMC-EnSpm       (17941)  14675   14577 3578449 *
   286   12.0  2.0  0.0  chr9              25351007 25351056 (31108790) C DNA-N41_DR        DNA                   (507)     57       7 3578450  
   268   18.2  9.5  2.0  chr9              25351077 25351171 (31108675) + hAT-N21B_DR       DNA/hAT-Ac             1062   1163   (138) 3578451  
   233   21.4  5.7  4.0  chr9              25351172 25351191 (31108655) + hAT-N198_DR       DNA/hAT-Charlie        1101   1197   (202) 3578452  
   347   31.3  3.6  4.5  chr9              25351281 25351504 (31108342) + Zisupton-6_DR     DNA/Zisupton          19761  19982  (2134) 3578453 *
   366   29.2  3.3  4.8  chr9              25351323 25351534 (31108312) C DNA-AT-1_DR       DNA                    (23)    369     161 3578454  
  1089   18.4 26.9  0.3  chr9              25352146 25352450 (31107396) + DNA-N4_DR         DNA                       1    386   (656) 3578455  
  1151   20.1  4.5  6.2  chr9              25352461 25352773 (31107073) + DNA-N4_DR         DNA                     735   1042     (0) 3578456 *
  1206   19.1  1.2  2.8  chr9              25352517 25352775 (31107071) C hAT-N48_DR        DNA/hAT-Ac            (307)   1356    1102 3578457  
   206   28.1  0.0  3.5  chr9              25354735 25354793 (31105053) + hAT-N85_DR        DNA/hAT-Charlie         138    194     (0) 3578458  
   378   21.2  0.0 14.2  chr9              25354924 25355044 (31104802) C HATN1_DR          DNA/hAT                 (0)    427     322 3578459 *
   605   16.7 18.0  0.0  chr9              25355041 25355190 (31104656) C HATN1_DR          DNA/hAT               (250)    177       1 3578459  
  2136   11.0  8.2  1.5  chr9              25355514 25355881 (31103965) C hAT-N126B_DR      DNA/hAT-Ac              (5)    595     204 3578460  
   503   28.3  3.2  2.3  chr9              25355863 25355881 (31103965) C DNA-6-N5B_DR      DNA                  (1570)   1953    1802 3578461 *
  1424    8.3  1.6  0.0  chr9              25355882 25356073 (31103773) C hAT-N4C_DR        DNA/hAT-Charlie         (0)    195       1 3578462  
   619   17.9 10.9  2.8  chr9              25356074 25356268 (31103578) C hAT-N126B_DR      DNA/hAT-Ac            (389)    211       1 3578463  
   438   24.3 12.0  5.8  chr9              25357355 25357629 (31102217) C Kolobok-N5_DR     DNA/Kolobok-T2?         (0)    485     195 3578464  
   281   24.7  1.3  0.0  chr9              25357883 25357959 (31101887) C Kolobok-N5_DR     DNA/Kolobok-T2?       (392)     93      16 3578464  
   745   17.9  8.6  1.5  chr9              25358699 25358885 (31100961) + hAT-N203_DR       DNA/hAT-Tip100         1050   1249  (4292) 3578465  
   265   20.1  0.0  7.7  chr9              25358826 25358895 (31100951) C EnSpm-N10_DR      DNA/CMC-EnSpm        (8035)   1273    1209 3578466 *
   201   14.3  2.6  0.0  chr9              25359531 25359607 (31100239) + DNA-TA-4_DR       DNA/TcMar              6046   6124  (3671) 3578467 *
   215    5.6  1.9  0.0  chr9              25359560 25359613 (31100233) + hAT-N75_DR        DNA/hAT-Charlie        1005   1059   (268) 3578468  
   205   14.9  2.7  0.0  chr9              25359614 25359624 (31100222) C DNA-6-N2_DR       DNA                   (784)   4243    4197 3578469  
  5965    3.0 27.9  0.1  chr9              25360496 25361400 (31098446) C HATN5_DR          DNA/hAT-Ac              (0)   1156       1 3578470  
   251   15.8  8.8  0.0  chr9              25361401 25361457 (31098389) + hAT-N111_DR       DNA/hAT-Ac              355    416   (686) 3578471  
  1352   23.8  9.2  4.1  chr9              25361553 25362043 (31097803) + DNA-N19_DR        DNA                       5    519   (144) 3578472 *
  6128   11.6 10.9  2.6  chr9              25362040 25363150 (31096696) C TDR22             DNA                    (54)   1201       1 3578473  
   248   19.1  0.0 11.6  chr9              25363156 25363232 (31096614) + DNA-5-1B_DR       DNA/hAT-Tip100           44    112   (602) 3578474  
   502   30.6  2.2  3.1  chr9              25363252 25363280 (31096566) + EnSpm-N40_DR      DNA/CMC-EnSpm          3179   3350  (2044) 3578475  
  1677    2.6  0.0  0.0  chr9              25363281 25363473 (31096373) + TDR3              DNA/hAT-Charlie           1    193     (0) 3578476  
   202   11.9  1.4  2.9  chr9              25365068 25365080 (31094766) C L1-11_DR          LINE/L1              (1502)   5822    5758 3578477  
   228    3.8  0.0  0.0  chr9              25365081 25365133 (31094713) + DNA-TA-4_DR       DNA/TcMar              4661   4713  (5082) 3578478  
   226   20.3  7.8  2.7  chr9              25365083 25365224 (31094622) C hAT-N75_DR        DNA/hAT-Charlie       (278)   1049     901 3578479 *
  1014    8.4 11.0  0.0  chr9              25367130 25367283 (31092563) + DNAX-23_DR        DNA                   10206  10376  (1425) 3578480 *
  1093    7.4  0.0  0.0  chr9              25367151 25367285 (31092561) + SINE2-3_DR        SINE/tRNA-V-RTE         234    368     (0) 3578481  
   838   18.4  0.7  0.0  chr9              25367286 25367302 (31092544) C DNA8-23_DR        DNA                  (4903)   1836    1684 3578482  
   231   28.4  1.2  0.0  chr9              25367433 25367513 (31092333) + Mariner-N7_DR     DNA/TcMar                59    140   (121) 3578483  
   363   22.7  2.0 13.7  chr9              25368114 25368317 (31091529) C EnSpm-N13_DR      DNA/CMC-EnSpm       (15997)   6152    5970 3578484  
   318   12.8  7.8  7.8  chr9              25368261 25368362 (31091484) + Zisupton-1_DR     DNA/Zisupton           9073   9174   (455) 3578485 *
  1220    7.0  0.5 10.1  chr9              25368481 25368687 (31091159) + hAT-N94_DR        DNA/hAT-Charlie         639    827   (244) 3578486  
   959   13.4  3.3  7.9  chr9              25369240 25369450 (31090396) C DNA11TA1B_DR      DNA/CMC-EnSpm           (0)    203       2 3578487  
   354   23.8  0.0  7.3  chr9              25369809 25369926 (31089920) C ANGEL             DNA/Kolobok             (0)    309     200 3578488  
   204   23.3  1.6  1.6  chr9              25369843 25369862 (31089984) + EnSpm-17_DR       DNA/CMC-EnSpm          2706   2763  (6513) 3578489 *
   316   23.1 14.7  1.8  chr9              25369981 25370130 (31089716) + EnSpm-N27B_DR     DNA/CMC-EnSpm             4    172     (1) 3578490  
   260   19.0 19.8  0.8  chr9              25370235 25370335 (31089511) + hAT-N60_DR        DNA/hAT-Ac                1    120  (1385) 3578491  
   226   29.7  3.2  4.1  chr9              25371043 25371165 (31088681) C EXPANDER1_DR      LINE/RTE-BovB        (3223)    142      21 3578492  
   253    8.9  0.0  0.0  chr9              25371183 25371227 (31088619) + (CCTAA)n          Simple_repeat             1     45     (0) 3578493  
   213   11.3  2.8  1.4  chr9              25372289 25372303 (31087543) + Merlin-2_DR       DNA/Merlin             9508   9580  (4341) 3578494  
   266    7.4  0.0  5.6  chr9              25372304 25372360 (31087486) + EnSpm-N2_DR       DNA/CMC-EnSpm          3114   3167   (848) 3578495  
   219    9.6  5.8  2.2  chr9              25372314 25372388 (31087458) C EnSpm-5_DR        DNA/CMC-EnSpm        (4855)   2816    2755 3578496 *
  1220   17.9 10.4 10.2  chr9              25372360 25372888 (31086958) C hAT-N135_DR       DNA/hAT-Charlie        (12)    530       1 3578497  
  1934    9.2 21.3  1.1  chr9              25373755 25374205 (31085641) + TDR7              DNA                       1    541     (0) 3578498  
   950   14.7 26.0  4.9  chr9              25374743 25375100 (31084746) + DNAX-19_DR        DNA                       9    438     (1) 3578499  
   546   14.4 13.6 13.0  chr9              25375694 25375884 (31083962) + DNA11TA1B_DR      DNA/CMC-EnSpm             9    200     (3) 3578500  
  1041   11.6  3.2  0.5  chr9              25375885 25375999 (31083847) C DNA11TA1_DR       DNA/CMC-EnSpm          (83)    120       1 3578501  
  4329   10.3 17.9  0.2  chr9              25376280 25377057 (31082789) C LOOPERN4_DR       DNA/Kolobok-T2          (0)    917       3 3578502  
  1343    9.9  4.2  0.0  chr9              25377435 25377625 (31082221) + HE1_DR1           SINE/tRNA-V-RTE           1    199   (203) 3578503  
   327   11.7  6.0  7.3  chr9              25378291 25378373 (31081473) C TDR9              DNA                   (126)     82       1 3578504  
  1982    9.0 15.3  0.3  chr9              25378374 25378633 (31081213) C HE1_DR1           SINE/tRNA-V-RTE        (85)    317       8 3578505  
   268   20.2  3.4 15.2  chr9              25378374 25378398 (31081448) C CryptonV-1_DR     DNA/Crypton-V       (15164)   2684    2605 3578506 *
   578   20.9  9.7  2.5  chr9              25378480 25378657 (31081189) C DNA6-6_DR         DNA                  (3286)   7995    7866 3578507  
   493   15.6 11.8  7.5  chr9              25378516 25378668 (31081178) C DNA-8-9_DR        DNA/hAT-Ac            (316)   3403    3245 3578508 *
   711   12.2  9.0  1.7  chr9              25379843 25380009 (31079837) C hAT-N91_DR        DNA/hAT-Ac              (5)    350     172 3578509  
   455   14.5  9.3  0.8  chr9              25380016 25380133 (31079713) + EnSpm-N4_DR       DNA/CMC-EnSpm            23    150    (62) 3578510 *
  1086   20.4 17.4  0.8  chr9              25380101 25380135 (31079711) + EnSpm-6N1_DR      DNA/CMC-EnSpm          6018   6412  (2823) 3578511  
  1288   14.6 20.1  0.8  chr9              25380136 25380439 (31079407) + SINE2-4_DR        SINE/tRNA-V-RTE          10    371     (0) 3578512  
   238   20.1  0.0  5.0  chr9              25380430 25380492 (31079354) + EnSpm-N4_DR       DNA/CMC-EnSpm           141    200    (12) 3578513 *
   606   10.8 14.7  1.2  chr9              25380497 25380646 (31079200) C hAT-N91_DR        DNA/hAT-Ac            (184)    171       2 3578509  
  2145   12.3 32.0  1.2  chr9              25385163 25385780 (31074066) + hAT-N177C_DR      DNA/hAT-Tip100           11    816   (916) 3578514  
   205   14.3  0.0  1.8  chr9              25385927 25385983 (31073863) C L2-52_DR          LINE/L2                 (0)   1552    1497 3578515  
   357   14.5  0.0  4.3  chr9              25388679 25388750 (31071096) + Looper-N7_DR      DNA/Kolobok-T2            1     69   (946) 3578516  
   277    8.5  4.0  6.1  chr9              25388756 25388805 (31071041) + Kolobok-N12_DR    DNA/Kolobok-T2          800    848     (0) 3578517  
   338   22.5  3.7  1.2  chr9              25388844 25388862 (31070984) C DNA8-10_DR        DNA/hAT-Ac           (1185)   2833    2813 3578518  
  2704    9.3  0.0  0.3  chr9              25388863 25389229 (31070617) + SINE2-3_DR        SINE/tRNA-V-RTE           1    366     (2) 3578519  
   821   15.5  4.5  6.0  chr9              25389039 25389258 (31070588) + hAT-N29_DR        DNA/hAT-Tip100         1156   1372   (208) 3578520 *
   365   23.3  1.2  0.0  chr9              25389424 25389509 (31070337) + Harbinger-N27_DR  DNA/PIF-Harbinger?        4     90   (130) 3578521  
  3750   11.3  2.6  2.5  chr9              25391113 25391758 (31068088) C L1-9_DR           LINE/L1                (10)   1121     475 3578522  
   309   13.5 22.7  1.9  chr9              25391977 25392104 (31067742) C hAT-N130_DR       DNA/hAT-Ac              (2)    419     266 3578523  
   215   16.4  0.0  4.1  chr9              25392100 25392111 (31067735) C EnSpm-N10_DR      DNA/CMC-EnSpm        (1410)   7898    7889 3578524 *
  1831    9.9 10.3  3.7  chr9              25392112 25392489 (31067357) C DNA-5-8B_DR       DNA/hAT-hAT5            (0)    427      26 3578525  
   828   15.4  0.7  0.6  chr9              25392520 25392694 (31067152) C hAT-N130_DR       DNA/hAT-Ac            (370)    230      53 3578523  
  2417   12.3  4.0  3.7  chr9              25394346 25394799 (31065047) C HATN10_DR         DNA/hAT-Ac              (0)    455       1 3578526  
  3542   10.8 29.1  0.6  chr9              25395893 25396571 (31063275) + LOOPERN3B_DR      DNA/Kolobok-T2            1    878   (171) 3578527  
  6742   10.1  6.3  1.3  chr9              25396572 25397642 (31062204) + LOOPERN1_DR       DNA/Kolobok-T2            1   1124   (110) 3578528  
   225   11.4  5.7  0.0  chr9              25398716 25398750 (31061096) C HATN6_DR          DNA/hAT-Ac              (0)   1011     975 3578529 *
  2830   19.2 10.7  5.8  chr9              25398726 25399656 (31060190) + HATN6_DR          DNA/hAT-Ac               38   1011     (0) 3578530  
   224   17.1  1.7  9.3  chr9              25398751 25398770 (31061076) C CryptonV-N2_DR    DNA/Crypton-V       (13976)   2659    2609 3578531 *
   227   21.2  0.0  7.0  chr9              25400810 25400870 (31058976) C Harbinger-N23_DR  DNA/PIF-Harbinger       (1)    436     380 3578532  
  3433   10.8 21.0  6.2  chr9              25401049 25401924 (31057922) + DNA-8-30_DR       DNA/hAT-Ac                1    998    (24) 3578533  
   243   32.5  4.7  0.0  chr9              25402197 25402321 (31057525) C HarbingerN2_DR    DNA/PIF-Harbinger     (744)    199      69 3578534  
   312    9.5  1.2  0.0  chr9              25402584 25402702 (31057144) + EnSpm-N40B_DR     DNA/CMC-EnSpm          2158   2248  (3259) 3578535  
  1761   14.6  8.4 35.0  chr9              25403195 25403994 (31055852) C hAT-N32D_DR       DNA/hAT-Charlie         (0)    655       1 3578536  
  2982   13.5  3.3  1.6  chr9              25405419 25405445 (31054401) + Helitron-N2_DR    RC/Helitron             927   1171  (1292) 3578537  
  3035    9.4  3.3  1.9  chr9              25405446 25405956 (31053890) + Mariner-N38_DR    DNA/TcMar-Tc1            30    547     (0) 3578538  
   261    4.0  0.0  9.8  chr9              25405957 25406010 (31053836) + DNA-6-N5B_DR      DNA                    2422   2470  (1053) 3578539 *
  2982   13.5  3.3  1.6  chr9              25405957 25405990 (31053856) + Helitron-N2_DR    RC/Helitron            1172   1508   (955) 3578537  
 10319    5.0 12.2  1.2  chr9              25405991 25407523 (31052323) C hAT-N63_DR        DNA/hAT-Ac              (1)   1709      10 3578540  
   514    9.3  6.3  1.3  chr9              25407472 25407613 (31052233) C EnSpm-N36B_DR     DNA/CMC-EnSpm         (182)   3234    3086 3578541 *
   504    8.8  1.6  0.8  chr9              25407515 25407526 (31052320) + Helitron-2_DR     RC/Helitron           11746  11870 (15540) 3578542 *
   545    6.2  2.7  0.0  chr9              25407527 25407638 (31052208) + EnSpm-N36B_DR     DNA/CMC-EnSpm          3085   3199   (217) 3578543  
   355    7.7  0.0 19.1  chr9              25407547 25407658 (31052188) C DNA8-25_DR        DNA                  (1592)   2375    2282 3578544 *
   491   15.9  5.9  2.9  chr9              25408843 25408978 (31050868) + ASAT_CY           Satellite                14    153   (109) 3578545  
   281   15.2  0.0  0.0  chr9              25409890 25409948 (31049898) + Merlin-N3_DR      DNA/Merlin                4     62   (193) 3578546  
  4594    8.3 29.2  5.5  chr9              25409949 25411011 (31048835) C hAT-N21B_DR       DNA/hAT-Ac              (0)   1301       1 3578547  
   506    9.0  0.0  2.6  chr9              25411086 25411165 (31048681) C hAT-N51_DR        DNA/hAT-Ac              (0)    368     291 3578548  
   345   12.2  0.0  0.0  chr9              25411167 25411215 (31048631) C hAT-N51_DR        DNA/hAT-Ac            (169)    199     151 3578548 *
  1085   13.8  2.5  1.5  chr9              25411214 25411412 (31048434) C NonLTR-1B_DR      Retroposon             (11)   1194     994 3578549  
   641   22.0  1.3 14.5  chr9              25411391 25411423 (31048423) C DNA2-13_DR        DNA                   (687)   5211    5206 3578550 *
  5492    9.8  4.3  0.8  chr9              25411424 25412255 (31047591) C HarbingerN5_DR    DNA/PIF-Harbinger       (0)    861       1 3578551  
   763   11.5  7.6  0.7  chr9              25412256 25412386 (31047460) C hAT-N51_DR        DNA/hAT-Ac            (228)    140       1 3578548  
   882    8.1 11.5  0.0  chr9              25412390 25412537 (31047309) + Merlin-N3_DR      DNA/Merlin               79    243    (12) 3578552  
   952   13.0  0.0  0.7  chr9              25414511 25414657 (31045189) + L2-5_DRe          LINE/L2                1844   1989   (238) 3578553  
  7131    9.5  5.5  0.8  chr9              25414663 25415739 (31044107) + DNA2-32B_DR       DNA/hAT                   3   1129     (0) 3578554  
  1435   12.3  0.4  0.4  chr9              25415740 25415968 (31043878) + L2-5_DRe          LINE/L2                1997   2225     (2) 3578553  
  2093   11.6 25.8  0.8  chr9              25416177 25416672 (31043174) + hAT-N129_DR       DNA/hAT-Ac                2    620   (144) 3578555  
   412   28.6  6.4  2.0  chr9              25416688 25416762 (31043084) C piggyBac-N13B_DR  DNA/PiggyBac          (397)   1004     761 3578556  
   611   21.0  5.7  1.2  chr9              25416763 25416921 (31042925) C HATN8_DR          DNA/Zisupton           (89)    166       1 3578557  
   273   20.4  0.0  0.0  chr9              25416936 25416984 (31042862) C ASAT_CY           Satellite             (110)    152     104 3578558  
   208   26.0  0.0  6.2  chr9              25416985 25417021 (31042825) + EnSpm-N59_DR      DNA/CMC-EnSpm?         1649   1729  (1940) 3578559  
   699   25.1 17.1  2.6  chr9              25417081 25417419 (31042427) + hAT-N36C_DR       DNA/hAT                 226    612  (1305) 3578560 *
  1449   20.2  4.2  6.3  chr9              25417120 25417505 (31042341) C HarbingerN1_DR    DNA/PIF-Harbinger     (199)    451      74 3578561  
   518   25.9 11.2 11.5  chr9              25417420 25417470 (31042376) C CryptonV-2_DR     DNA/Crypton-V       (10225)  11583   11195 3578562 *
   260   24.6  6.2  4.6  chr9              25419344 25419358 (31040488) + DNA-X-17_DR       DNA                    1033   1049  (1325) 3578563  
   477   18.2  0.9  3.6  chr9              25419359 25419472 (31040374) + HATN12_DR         DNA/hAT-Ac                1    111   (468) 3578564 *
   761   15.9 23.1  0.0  chr9              25419468 25419649 (31040197) C hAT-N58B_DR       DNA/hAT-Ac            (407)    384     161 3578565 *
   915   16.9  4.1  0.6  chr9              25419511 25419682 (31040164) + ENSPM-2N_DR       DNA/CMC-EnSpm            71    248  (1290) 3578566 *
  1095    8.2  0.0  7.5  chr9              25419656 25419826 (31040020) + ENSPM-2N_DR       DNA/CMC-EnSpm          1377   1535     (3) 3578567  
   613   18.9 15.4  6.0  chr9              25419828 25420071 (31039775) + HARBINGERN3B_DR   DNA/PIF-Harbinger       529    798   (266) 3578568  
   200   13.5  1.1  7.2  chr9              25420010 25420097 (31039749) + ZFERV-2-I_DR      LTR/ERV1                701    783  (9781) 3578569 *
   233   13.4  0.0  3.7  chr9              25420022 25420106 (31039740) + EnSpm-N25_DR      DNA/CMC-EnSpm          2453   2534  (2152) 3578570 *
   282   16.7  0.0  2.1  chr9              25420094 25420142 (31039704) + HarbingerN3_DR    DNA/PIF-Harbinger      1017   1064     (0) 3578571  
   572   11.9  6.7  2.8  chr9              25420143 25420243 (31039603) + HATN12_DR         DNA/hAT-Ac              475    579     (0) 3578572  
  1127   15.6  6.8  0.0  chr9              25422748 25422952 (31036894) C DNA-1-5_DR        DNA                    (25)    723     505 3578573  
  3781   11.6  3.0  3.2  chr9              25422958 25423587 (31036259) + Harbinger-N31_DR  DNA/PIF-Harbinger         1    629    (56) 3578574  
   995   16.7  5.2  0.0  chr9              25424150 25424338 (31035508) + DNA-TTAA-2_DR     DNA                       1    199   (470) 3578575  
  1762   12.6 11.2  0.3  chr9              25424339 25424633 (31035213) + Harbinger-N10_DR  DNA/PIF-Harbinger         1    327     (1) 3578576  
  1801   18.1  1.3  1.3  chr9              25424689 25425063 (31034783) + DNA-TTAA-2_DR     DNA                     289    663     (6) 3578577  
  1342   16.2  6.2  1.9  chr9              25426444 25426752 (31033094) + Helitron-N3_DR    RC/Helitron            1507   1828  (1188) 3578578  
   232   12.2  0.0  0.0  chr9              25427350 25427398 (31032448) + EnSpm-N46_DR      DNA/CMC-EnSpm?         2206   2254  (1486) 3578579  
   215   13.8  5.2  0.0  chr9              25427362 25427419 (31032427) + Helitron-2_DR     RC/Helitron            6064   6124 (21288) 3578580 *
  1676   12.3 21.6  1.2  chr9              25427934 25428345 (31031501) + HATN12_DR         DNA/hAT-Ac               85    579     (0) 3578581  
   201   18.0  0.0  0.0  chr9              25428511 25428560 (31031286) + EnSpm-N21_DR      DNA/CMC-EnSpm           223    272   (207) 3578582  
   202   14.8 16.7  0.0  chr9              25428931 25428984 (31030862) + Gypsy63-I_DR      LTR/Gypsy              5646   5708   (629) 3578583  
   743   14.3 13.5  0.0  chr9              25430807 25430932 (31028914) C hAT-N52B_DR       DNA/hAT-Ac              (0)    683     541 3578584  
   647   14.8 24.6  5.2  chr9              25430964 25431191 (31028655) C hAT-N52_DR        DNA/hAT-Ac            (488)    333      64 3578585  
   477   15.1 31.1  4.8  chr9              25431064 25431230 (31028616) C hAT-N142B_DR      DNA/hAT?             (1360)    640     432 3578586 *
   619   22.1  0.7  2.2  chr9              25431928 25432066 (31027780) + Harbinger-N29B_DR DNA/PIF-Harbinger         6    142   (198) 3578587  
   460   22.9  1.6  5.0  chr9              25432155 25432278 (31027568) + Harbinger-N29_DR  DNA/PIF-Harbinger      1885   2004     (1) 3578588  
  1512   11.6 11.9  0.3  chr9              25433174 25433518 (31026328) + DNA-8-31_DR       DNA/hAT-Ac               41    425     (0) 3578589  
   237   21.7  5.5  0.0  chr9              25434011 25434073 (31025773) C TDR8              DNA/PIF-Harbinger     (969)    231     165 3578590  
   256   24.6 11.3  7.7  chr9              25434246 25434395 (31025451) C Zisupton-3_DR     DNA/Zisupton         (5779)   2176    2022 3578591  
  3952    8.3 13.5 10.9  chr9              25434461 25435362 (31024484) + HATN6_DR          DNA/hAT-Ac               38    960    (51) 3578592  
  6560    5.8  2.5  0.2  chr9              25435363 25436203 (31023643) C HarbingerN4_DR    DNA/PIF-Harbinger       (0)    860       1 3578593  
   314   14.8  1.9  0.0  chr9              25436204 25436256 (31023590) + HATN6_DR          DNA/hAT-Ac              958   1011     (0) 3578594  
   256   10.2 25.4  0.0  chr9              25438155 25438213 (31021633) C DNA11TA1_DR       DNA/TcMar-Tc1           (0)    203     130 3578595 *
  1910   17.0  6.8  4.4  chr9              25438197 25438663 (31021183) C Kolobok-N5_DR     DNA/Kolobok-T2?         (7)    478       1 3578596  
   206    9.8  0.0  7.3  chr9              25438664 25438693 (31021153) C DNA11TA1_DR       DNA/TcMar-Tc1          (80)    123      97 3578595 *
   606   14.8  3.4  3.4  chr9              25438682 25438695 (31021151) + DNA6-6_DR         DNA                    7878   7891  (3390) 3578597  
  2626    7.9  3.3  0.8  chr9              25438696 25439054 (31020792) + SINE2-3_DR        SINE/tRNA-V-RTE           1    368     (0) 3578598  
   314   14.6  3.6 18.8  chr9              25438960 25438984 (31020862) + CryptonV-1_DR     DNA/Crypton-V          2605   2698 (15173) 3578599 *
   576    4.9  0.0  2.5  chr9              25438985 25439067 (31020779) + TDR9              DNA                       1     81   (127) 3578600 *
   604    8.2  1.9  5.0  chr9              25439049 25439151 (31020695) C DNA11TA1B_DR      DNA/CMC-EnSpm          (87)    116      17 3578601  
  1206    9.5  6.3  0.5  chr9              25440892 25441082 (31018764) + HarbingerN7_DR    DNA/PIF-Harbinger         1    202   (276) 3578602  
   200   17.4  1.3  4.0  chr9              25441123 25441200 (31018646) C DNA-6-N2_DR       DNA                  (4211)    845     770 3578603  
   228   23.4  0.0  3.3  chr9              25441813 25441874 (31017972) + Gypsy66-I_DR      LTR/Gypsy               497    556  (5670) 3578604  
   596   16.1  0.0  8.8  chr9              25444615 25444737 (31015109) C IS3EU-4_DR        DNA/IS3EU            (4680)  10349   10237 3578605  
   591   27.4  0.0  2.5  chr9              25446267 25446431 (31013415) + Harbinger-N16_DR  DNA/PIF-Harbinger         2    162  (3244) 3578606 *
  1013   17.9 10.9  6.9  chr9              25446431 25446850 (31012996) + hAT-27N1_DR       DNA/hAT-Ac              236    671    (60) 3578607  
  1487   12.3  4.3  4.7  chr9              25447050 25447304 (31012542) C TDR8D             DNA                     (0)    679     426 3578608  
   216    9.7  0.0  3.2  chr9              25447377 25447408 (31012438) + SINE2-1B_DR       SINE/tRNA                 1     31   (167) 3578609  
   453    6.7  0.0  0.0  chr9              25447411 25447470 (31012376) + DNA-6-N1_DR       DNA                       1     60   (648) 3578610 *
  2128   12.3 20.5  1.3  chr9              25447431 25447873 (31011973) C DNA-6-N1_DR       DNA                   (181)    527       1 3578611  
   297   26.8  1.2  0.0  chr9              25447874 25447954 (31011892) C CryptonV-1_DR     DNA/Crypton-V       (15719)   2154    2073 3578612 *
  1344   13.7 17.2  0.8  chr9              25447889 25448190 (31011656) C hAT-N127_DR       DNA/hAT-Charlie      (4509)   5807    5457 3578613  
   355   17.8  5.8  2.2  chr9              25448311 25448396 (31011450) C DNA-6-N1_DR       DNA                   (619)     89       1 3578614  
  3323   12.3  1.6  4.3  chr9              25448519 25449097 (31010749) C L2-1_DR           LINE/L2                 (8)   4977    4414 3578615  
   200   27.7  4.6  0.0  chr9              25450795 25450859 (31008987) + EnSpm1_DR         DNA/CMC-EnSpm          4710   4777  (4711) 3578616  
   355   20.2  5.4  6.8  chr9              25450929 25450940 (31008906) + EnSpm-N36_DR      DNA/CMC-EnSpm          2513   2655   (566) 3578617  
   461   13.6 11.3  0.7  chr9              25450941 25451073 (31008773) C DNA9-6_DR         DNA                   (306)   7578    7432 3578618 *
   557   12.4  0.0  1.8  chr9              25450969 25451083 (31008763) + Helitron-N3B_DR   RC/Helitron            2376   2488  (4116) 3578619 *
  1308   21.6  0.0  8.8  chr9              25450983 25451342 (31008504) + Zisupton-6_DR     DNA/Zisupton           8401   8731 (13385) 3578620  
   408   18.4  0.7  2.9  chr9              25451084 25451105 (31008741) + ERV1-7_DR-I       LTR/ERV1               1930   2063  (4640) 3578621 *
   641   18.8  1.2  2.9  chr9              25451175 25451424 (31008422) + EnSpm-N2_DR       DNA/CMC-EnSpm          2923   3143   (872) 3578622  
  5042    6.7  4.9  2.4  chr9              25451467 25452228 (31007618) C DNA-TA-1_DR       DNA/CMC-EnSpm          (31)    781       2 3578623  
   309   15.2  2.9  2.9  chr9              25452192 25452209 (31007637) C DNA-6-N5B_DR      DNA                  (2319)   1204    1069 3578624 *
   381    4.1  9.3  0.0  chr9              25452207 25452303 (31007543) C Helitron-4_DR     RC/Helitron         (18318)  13550   13445 3578625  
   325   11.4  0.8  3.5  chr9              25452210 25452226 (31007620) C Dada-U6_DR        DNA/Dada             (8065)    898     825 3578626 *
   351    7.5  1.1  1.1  chr9              25452227 25452320 (31007526) + Zisupton-6_DR     DNA/Zisupton           9274   9367 (12749) 3578627 *
   553    3.7  0.0  2.5  chr9              25452228 25452310 (31007536) C EnSpm-N33_DR      DNA/CMC-EnSpm        (1907)    350     270 3578628  
   346   10.8  0.8  5.4  chr9              25452311 25452344 (31007502) + DNA9-6_DR         DNA                    7447   7558   (326) 3578629  
   337   18.1  5.4  0.0  chr9              25452345 25452376 (31007470) + EnSpm-N2_DR       DNA/CMC-EnSpm          2988   3144   (871) 3578630  
   522   13.1 14.0  3.0  chr9              25452543 25452692 (31007154) C EnSpm-N4B_DR      DNA/CMC-EnSpm?         (31)    189      24 3578631  
   223   23.8  2.6 10.1  chr9              25452749 25452865 (31006981) C hAT-N104_DR       DNA/hAT-Tip100          (0)    530     422 3578632  
   735   18.7 22.9  0.7  chr9              25453541 25453793 (31006053) C ANGEL             DNA/Kolobok             (0)    309       1 3578633  
   210   18.2  1.8  3.6  chr9              25453743 25453799 (31006047) + Merlin-2_DR       DNA/Merlin             7356   7411  (6510) 3578634 *
   208   20.0  5.4  5.4  chr9              25453752 25453825 (31006021) C DNA2-16_DR        DNA                  (7960)  10091   10018 3578635 *
   398   30.2  4.2  0.0  chr9              25454093 25454211 (31005635) + DNA-3-3_DR        DNA                    1198   1321    (29) 3578636  
  3588    9.8  3.1  3.1  chr9              25454353 25454926 (31004920) + HarbingerN6B_DR   DNA/PIF-Harbinger         1    574   (148) 3578637  
  2193   12.7  5.9  0.7  chr9              25454927 25455332 (31004514) + HATN1_DR          DNA/hAT                   1    427     (0) 3578638  
  3031    6.4  0.2  2.4  chr9              25455342 25455776 (31004070) C HATN1_DR          DNA/hAT                 (1)    426       1 3578639  
   599    6.5  0.0  0.0  chr9              25455777 25455853 (31003993) + HarbingerN6B_DR   DNA/PIF-Harbinger       567    643    (79) 3578640  
   250   10.4  0.0 12.0  chr9              25455816 25455946 (31003900) + EnSpm-N17_DR      DNA/TcMar              1897   2013  (3180) 3578641 *
   488   10.7  0.0  0.0  chr9              25455837 25455948 (31003898) C EnSpm-N36B_DR     DNA/CMC-EnSpm         (220)   3196    3085 3578642  
   411   16.3  1.6  0.8  chr9              25455849 25455972 (31003874) + DNA8-25_DR        DNA                     727    851  (3116) 3578643 *
   408   21.6  2.7  0.7  chr9              25455973 25455996 (31003850) + hAT-N21_DR        DNA/hAT-Charlie        1626   1776    (70) 3578644 *
   515   10.9  0.0  5.0  chr9              25455988 25456113 (31003733) C Kolobok-3_DR      DNA/Kolobok-T2       (3417)   2549    2430 3578645  
   223   38.5  2.7  0.5  chr9              25455997 25456021 (31003825) + Polinton-1_DR     DNA/Maverick          17608  17751   (734) 3578646 *
  1104   14.5  1.2  5.4  chr9              25456022 25456078 (31003768) + EnSpm-N25_DR      DNA/CMC-EnSpm           778    965  (3721) 3578647  
   205   19.1  0.0 11.6  chr9              25456047 25456123 (31003723) + L1-64_DR          LINE/L1                3396   3464   (326) 3578648 *
   248   25.5 21.1  0.6  chr9              25457038 25457179 (31002667) + TDR13D            DNA                     457    627   (135) 3578649  
  3480   12.1  2.7 23.8  chr9              25457182 25458321 (31001525) C piggyBac-N16B_DR  DNA/PiggyBac?           (3)    946       1 3578650  
   601   13.0 18.3  0.0  chr9              25458322 25458436 (31001410) + TDR13D            DNA                     623    758     (4) 3578651  
   359    2.0  3.9  1.9  chr9              25460183 25460233 (30999613) + Kolobok-4N1_DR    DNA/Kolobok-T2            1     52  (1617) 3578652  
  1630   15.6 30.7  3.9  chr9              25460234 25460799 (30999047) C hAT-N42_DR        DNA/hAT-Ac              (1)    712       1 3578653  
  1855   14.6 10.2  4.2  chr9              25460800 25461229 (30998617) + Kolobok-4N1_DR    DNA/Kolobok-T2           46    500  (1169) 3578654  
  1521    9.6  4.0  1.5  chr9              25461227 25461498 (30998348) + Kolobok-4N1_DR    DNA/Kolobok-T2         1422   1669     (0) 3578655 *
   385    9.1 11.7  0.0  chr9              25461499 25461574 (30998272) + Kolobok-4N1_DR    DNA/Kolobok-T2          811    895   (774) 3578656  
   221   11.4  0.0  0.0  chr9              25461569 25461603 (30998243) + Kolobok-4_DR      DNA/Kolobok-T2         6361   6395   (236) 3578657 *
   289   17.1  0.0  0.0  chr9              25462763 25462803 (30997043) C HATN1_DR          DNA/hAT               (385)     42       2 3578658  
  1141   15.1 12.3  0.4  chr9              25463197 25463415 (30996431) + EnSpm-5_DR        DNA/CMC-EnSpm             1    245  (7426) 3578659  
   204   21.4  0.0  2.4  chr9              25463451 25463493 (30996353) C REX1-3_DR         LINE/Rex-Babar         (64)   2711    2670 3578660  
   356   16.0  2.7  3.7  chr9              25463637 25463746 (30996100) C Harbinger-4N1B_DR DNA/PIF-Harbinger     (284)    879     771 3578661  
   269   24.1  0.0  6.0  chr9              25463647 25463805 (30996041) C Zisupton-6_DR     DNA/Zisupton        (20864)   1252    1103 3578662 *
  2409   11.4  5.7  3.4  chr9              25463672 25463695 (30996151) C EnSpm-N13_DR      DNA/CMC-EnSpm       (13867)   8282    8253 3578663  
   403   17.8  0.0  3.5  chr9              25463696 25463708 (30996138) C DNA-8-29_DR       DNA/hAT-Tip100         (49)    971     836 3578664  
   433   14.3  0.0  0.0  chr9              25463710 25463821 (30996025) + Dada-U6_DR        DNA/Dada                772    883  (8080) 3578665  
   430   20.3  0.8  0.0  chr9              25463822 25463834 (30996012) + Zisupton-6_DR     DNA/Zisupton           8380   8505 (13611) 3578666  
  2424    8.1  7.9  0.0  chr9              25463835 25464228 (30995618) + Mariner-N38_DR    DNA/TcMar-Tc1             1    425   (122) 3578667  
  2409   11.4  5.7  3.4  chr9              25463842 25464218 (30995628) C EnSpm-N13_DR      DNA/CMC-EnSpm       (13867)   8252    7759 3578663 *
   319   22.7  0.0  1.3  chr9              25464222 25464297 (30995549) + DIRS-1C-LTR_DR    LTR/Ngaro               264    338   (280) 3578668 *
  1569   11.4 14.1  0.0  chr9              25464231 25464493 (30995353) + HE1_DR1           SINE/tRNA-V-RTE          75    374    (28) 3578669  
   740   21.5  0.6  1.3  chr9              25464362 25464521 (30995325) + IS3EU-4_DR        DNA/IS3EU              9120   9278  (5751) 3578670 *
   298   10.9  2.7 11.9  chr9              25464492 25464564 (30995282) + Harbinger-4N1_DR  DNA/PIF-Harbinger       670    736   (285) 3578671 *
   210   14.2 14.0  9.3  chr9              25464545 25464637 (30995209) C Mariner-N23_DRe   DNA/TcMar-ISRm11       (21)   1010     914 3578672 *
   256   21.5  2.2  8.1  chr9              25464565 25464580 (30995266) C Harbinger-4_DR    DNA/PIF-Harbinger    (2987)    356     273 3578673  
   532   17.5  0.8 12.8  chr9              25464581 25464711 (30995135) C Harbinger-4_DR    DNA/PIF-Harbinger    (3228)    117       1 3578673  
  1212   12.6  2.6  0.0  chr9              25464721 25464910 (30994936) + HATN8_DR          DNA/Zisupton              1    195    (60) 3578674  
   316   36.8  0.9  1.4  chr9              25464904 25464919 (30994927) C EnSpm-N40_DR      DNA/CMC-EnSpm        (1981)   3413    3280 3578675 *
  1553    7.5  0.5  0.0  chr9              25464920 25465118 (30994728) + TDR19             DNA/hAT-Charlie           1    200   (205) 3578676  
   349    8.3  0.0  0.0  chr9              25465112 25465159 (30994687) + HATN8_DR          DNA/Zisupton            196    243    (12) 3578677 *
   730   13.2 21.0  2.3  chr9              25465159 25465382 (30994464) + Gypsy-235_DR-LTR  LTR/Gypsy?              522    786    (95) 3578678  
   577   20.2  7.0  0.0  chr9              25466101 25466229 (30993617) C hAT-N168B_DR      DNA/hAT-Charlie       (178)    477     340 3578679  
   244   32.6  1.0  1.0  chr9              25466527 25466622 (30993224) + DNA2-16_DR        DNA                   13815  13910  (4141) 3578680 *
   319   32.2  0.8  2.5  chr9              25466541 25466551 (30993295) C DNA2-16_DR        DNA                  (4006)  14045   13989 3578681  
   704   13.9  0.0  0.0  chr9              25466552 25466652 (30993194) C TDR3B             DNA/hAT-Charlie         (0)    193      93 3578682  
  1413   12.3 26.5  0.3  chr9              25466663 25466937 (30992909) + SINE3-1           SINE/5S-Deu-L2          232    578    (12) 3578683  
   465   14.3  2.3  3.5  chr9              25466943 25467029 (30992817) C TDR3B             DNA/hAT-Charlie       (102)     91       6 3578682  
   837   18.9  1.7 19.5  chr9              25467038 25467080 (30992766) C CryptonV-2_DR     DNA/Crypton-V         (639)  21172   20922 3578684  
  1443   13.4  2.4  2.4  chr9              25467081 25467332 (30992514) + TDR17B            DNA/Sola-1              419    670   (876) 3578685  
  2212    9.6  6.2  0.0  chr9              25467379 25467700 (30992146) + HE1_DR1           SINE/tRNA-V-RTE           3    344    (58) 3578686  
  1859    3.2  0.8  2.8  chr9              25467703 25467959 (30991887) + Gypsy-253_DR-LTR  LTR/Gypsy               709    960     (2) 3578687  
   285   17.2 21.1  3.9  chr9              25469377 25469485 (30990361) + Harbinger-N27_DR  DNA/PIF-Harbinger?        1    127    (93) 3578688  
  8820    7.7  0.3  1.6  chr9              25469989 25471209 (30988637) + Harbinger-4N1C_DR DNA/PIF-Harbinger         1   1206     (0) 3578689  
  1488    6.8  1.7  4.9  chr9              25471210 25471439 (30988407) C DNA8-19_DR        DNA/Merlin              (8)    298      76 3578690  
  6417    1.0 14.8  0.0  chr9              25471458 25472250 (30987596) + hAT-N163C_DR      DNA/hAT-Charlie           1    910     (0) 3578691  
   203   12.2  2.3  4.8  chr9              25472215 25472257 (30987589) C TDR19             DNA/hAT-Charlie       (168)    237     196 3578692 *
   236    8.8  0.0  0.0  chr9              25472249 25472282 (30987564) C DNA8-19_DR        DNA/Merlin            (272)     34       1 3578690  
   296   23.9 18.7  0.6  chr9              25472401 25472539 (30987307) C ANGEL             DNA/Kolobok            (14)    295     132 3578693  
  2020    9.9 13.6  3.4  chr9              25472561 25472988 (30986858) + SINE3-1a          SINE/5S-Deu-L2           12    567     (3) 3578694  
   216   17.4  4.2  4.2  chr9              25473412 25473459 (30986387) C Gypsy74-LTR_DR    LTR/Gypsy             (648)    375     328 3578695  
   213   18.4 15.2  1.3  chr9              25473623 25473688 (30986158) C ERV1-N1-I_DR      LTR/ERV1             (3787)   1730    1656 3578696 *
   394   13.6 10.8  2.2  chr9              25473631 25473713 (30986133) + DNA7-N2_DR        DNA/hAT-hAT6           1495   1584   (430) 3578697 *
   943   12.3 10.9  1.6  chr9              25473644 25473817 (30986029) C HE1_DR1           SINE/tRNA-V-RTE       (119)    283      94 3578698  
   706   21.0  5.1  2.5  chr9              25473818 25473835 (30986011) C DNA2-16_DR        DNA                 (12029)   6019    5823 3578699  
   349   12.5  0.0  1.6  chr9              25474937 25475001 (30984845) + DNA-N15_DR        DNA                       1     64   (341) 3578700  
   212   27.4  2.4  0.0  chr9              25475078 25475161 (30984685) C EnSpm-15_DR       DNA/CMC-EnSpm           (1)  11453   11368 3578701  
   421   16.5  2.1  3.2  chr9              25475178 25475271 (30984575) + hAT-N167B_DR      DNA/hAT-Charlie        1220   1312   (261) 3578702 *
  1166   11.0 24.8  2.0  chr9              25475202 25475443 (30984403) C HE1_DR1           SINE/tRNA-V-RTE        (23)    379      84 3578703  
   550   21.9 16.0  0.0  chr9              25475494 25475712 (30984134) C EnSpm-N23_DR      DNA/CMC-EnSpm         (338)    300      47 3578704  
   750   17.4  6.2  2.5  chr9              25475739 25475933 (30983913) + DNA11TA1_DR       DNA/CMC-EnSpm             2    203     (0) 3578705  
   342   12.6  0.0  2.2  chr9              25475934 25475984 (30983862) C EnSpm-N10_DR      DNA/CMC-EnSpm        (6589)   2719    2680 3578706  
   206   15.2  0.0  0.0  chr9              25475985 25476017 (30983829) C TE-X-18_DR        DNA                     (0)    249     217 3578707  
   891   17.6  3.9  0.0  chr9              25476305 25476457 (30983389) + Harbinger-8N2_DR  DNA/PIF-Harbinger        49    207   (341) 3578708  
   349    9.1  0.0  3.6  chr9              25476438 25476449 (30983397) + hAT-N35B_DR       DNA/hAT-Ac              599    608  (1004) 3578709 *
  1584    8.0 12.8  0.0  chr9              25476450 25476675 (30983171) + HATN8_DR          DNA/Zisupton              1    255     (0) 3578710  
  2285   11.2  3.4  0.8  chr9              25476676 25477023 (30982823) + Harbinger-8N2_DR  DNA/PIF-Harbinger       192    548     (0) 3578711  
   214   18.2  3.6  1.8  chr9              25477309 25477364 (30982482) + Zisupton-7_DR     DNA/Zisupton           8748   8804  (8278) 3578712  
  1163   17.1 14.3  0.4  chr9              25478397 25478682 (30981164) + EnSpm-N6_DR       DNA/CMC-EnSpm?            1    346     (0) 3578713  
  1784    3.9  2.6  0.0  chr9              25478995 25479224 (30980622) C TDR20             DNA/Merlin              (2)    237       2 3578714  
   249   12.0  2.0  2.0  chr9              25479368 25479418 (30980428) + hAT-N122_DR       DNA/hAT-Ac              256    306   (271) 3578715  
   200   17.9  0.0  0.0  chr9              25479484 25479522 (30980324) + Merlin-N3_DR      DNA/Merlin               28     66   (189) 3578716 *
   738    6.3  0.0 12.2  chr9              25479494 25479622 (30980224) C EnSpm-N11_DR      DNA/CMC-EnSpm        (1530)   3823    3710 3578717 *
  1446    9.5 23.0  0.3  chr9              25479524 25479788 (30980058) C DNA8-10_DR        DNA/hAT-Ac           (1821)   2197    1873 3578718  
   427   18.2  2.2  1.1  chr9              25479724 25479812 (30980034) + DNA8-10_DR        DNA/hAT-Ac             2750   2839  (1179) 3578719 *
   287   21.8  4.6  0.0  chr9              25479788 25479874 (30979972) + Merlin-N3_DR      DNA/Merlin               55    145   (110) 3578720 *
   238   14.6  4.2  0.0  chr9              25480450 25480497 (30979349) + Merlin-N3_DR      DNA/Merlin              205    254     (1) 3578721  
   345   12.0  9.3  0.0  chr9              25480498 25480569 (30979277) + hAT-N122_DR       DNA/hAT-Ac              499    577     (0) 3578722  
   302   21.6 13.6  0.0  chr9              25481176 25481263 (30978583) C Kolobok-N10_DR    DNA/Kolobok           (202)    441     342 3578723  
   836   19.9  5.7 10.4  chr9              25481461 25481494 (30978352) + DNA9-3_DR         DNA/MULE-MuDR?         1290   1557  (9822) 3578724  
  1420   12.8  4.9  2.0  chr9              25481495 25481740 (30978106) C HE1_DR1           SINE/tRNA-V-RTE        (28)    374     122 3578725  
   916   11.2 10.0  1.0  chr9              25481739 25481928 (30977918) + DNA9-3_DR         DNA/MULE-MuDR?        10374  10580   (799) 3578726 *
   403   24.4  0.0  0.0  chr9              25481910 25481991 (30977855) C DNA2-16_DR        DNA                  (9884)   8167    8086 3578727 *
   536   14.6 19.8  0.0  chr9              25481923 25482018 (30977828) C HE1_DR1           SINE/tRNA-V-RTE       (284)    118       4 3578725  
   203   25.8  3.2  0.0  chr9              25483096 25483157 (30976689) C Merlin-2_DR       DNA/Merlin           (9018)   4903    4840 3578728 *
  1485   22.2 10.9  0.5  chr9              25483104 25483505 (30976341) C TC1DR3            DNA/TcMar-Tc1           (7)   1218     775 3578729  
   594   14.4  3.4  6.1  chr9              25483574 25483691 (30976155) + TDR13             DNA                       1    115   (657) 3578730  
   238   26.3  0.0  0.0  chr9              25483685 25483741 (30976105) + TDR13             DNA                     498    554   (218) 3578731 *
   523   28.1  5.0  6.0  chr9              25483691 25483743 (30976103) + DNA9-3_DR         DNA/MULE-MuDR?         5580   5778  (5601) 3578732  
   974   10.2  2.7  0.7  chr9              25483744 25483891 (30975955) + TDR13             DNA                     622    772     (0) 3578733  
  1227   20.0 37.6  0.9  chr9              25483902 25484411 (30975435) C TC1DR3B           DNA/TcMar-Tc1         (193)    696       1 3578734  
  1459    9.9  1.7  0.8  chr9              25484533 25484765 (30975081) + EnSpm-N3C_DR      DNA/CMC-EnSpm             1    235    (48) 3578735  
  2868   11.2  0.4  6.0  chr9              25485976 25486449 (30973397) + EnSpm-N7_DR       DNA/CMC-EnSpm          1791   2239     (0) 3578736  
  2549   12.3 35.0  1.6  chr9              25486450 25486740 (30973106) + hAT-N22B_DR       DNA/hAT-Ac              738   1243   (136) 3578737  
   267   23.1  0.0  3.1  chr9              25487728 25487794 (30972052) C TE-X-16_DR        DNA/Crypton-A           (0)    353     289 3578738  
  2732   10.9  3.0  5.3  chr9              25487908 25488380 (30971466) + Mariner-N14_DR    DNA/TcMar-Tigger         44    486    (94) 3578739  
   638    8.5  0.0  3.2  chr9              25488397 25488493 (30971353) C SINE2-3_DR        SINE/tRNA-V-RTE       (262)    106      13 3578740  
   368   21.6  8.8  0.0  chr9              25488487 25488588 (30971258) C SINE2-2_DR        SINE/tRNA-Core-RTE    (217)    112       2 3578741 *
  2218   12.6  4.3  1.1  chr9              25488798 25489149 (30970697) C SINE2-4_DR        SINE/tRNA-V-RTE         (8)    363       1 3578742  
   673   22.5  8.0  3.9  chr9              25489150 25489204 (30970642) C EnSpm-N11_DR      DNA/CMC-EnSpm        (3774)   1579    1517 3578743  
  1084   17.2 13.1  0.4  chr9              25489316 25489537 (30970309) + TDR8              DNA/PIF-Harbinger         1    250   (905) 3578744  
   264   26.5  1.8  7.4  chr9              25489476 25489589 (30970257) + Gypsy134-LTR_DR   LTR/Gypsy              1008   1115    (86) 3578745 *
   487   11.9  0.0  1.6  chr9              25489520 25489647 (30970199) C ENSPM-6_DR        DNA/CMC-EnSpm         (821)  31795   31670 3578746  
   416   15.9  1.4  0.0  chr9              25489526 25489663 (30970183) C Gypsy-31-LTR_DR   LTR/Gypsy             (774)    180      41 3578747 *
  1438   20.9  4.9  6.3  chr9              25489541 25489684 (30970162) + DNA9-3_DR         DNA/MULE-MuDR?         9466   9603  (1776) 3578748  
  1993    6.9  1.6  5.4  chr9              25489685 25489991 (30969855) + SINE2-3_DR        SINE/tRNA-V-RTE           1    296    (72) 3578749  
  2535   16.8  5.8  7.7  chr9              25489993 25490650 (30969196) + TDR8              DNA/PIF-Harbinger       510   1155     (0) 3578750  
   275   10.5  0.0  0.0  chr9              25490618 25490655 (30969191) C Harbinger-2_DR    DNA/PIF-Harbinger    (4289)     38       1 3578751 *
   338   21.4  7.2  4.3  chr9              25492166 25492346 (30967500) C hAT-27N1_DR       DNA/hAT-Ac            (159)    572     387 3578752  
   660    3.8  0.0  0.0  chr9              25492377 25492455 (30967391) + Gypsy69-LTR_DR    LTR/Gypsy                 1     79   (329) 3578753  
  2714   13.7  2.7  3.4  chr9              25492460 25492934 (30966912) C Harbinger-N31_DR  DNA/PIF-Harbinger      (78)    607     136 3578754  
   833   17.9  2.1  0.0  chr9              25492936 25493080 (30966766) C DNA2-16_DR        DNA                  (3962)  14089   13942 3578755  
  3186    6.4  0.0  0.0  chr9              25493081 25493473 (30966373) + HarbingerN6_DR    DNA/PIF-Harbinger         1    393     (0) 3578756  
   894   15.1  0.0  5.8  chr9              25493474 25493656 (30966190) C DNA2-16_DR        DNA                  (4107)  13944   13772 3578755 *
  1371   11.0  5.5  0.0  chr9              25493585 25493803 (30966043) + HATN13_DR         DNA/hAT-Ac               54    284   (835) 3578757  
   744   13.6  2.3  0.0  chr9              25493829 25493960 (30965886) C Harbinger-N31_DR  DNA/PIF-Harbinger     (550)    135       1 3578754  
   205   29.2  0.0  0.0  chr9              25494102 25494166 (30965680) C Zisupton-3_DR     DNA/Zisupton         (2043)   5912    5848 3578758  
   370   19.6  0.0  4.3  chr9              25494248 25494343 (30965503) C hAT-27N1_DR       DNA/hAT-Ac            (632)     99       8 3578752  
   424   18.4  0.0  7.5  chr9              25495379 25495478 (30964368) + TDR20             DNA/Merlin              147    239     (0) 3578759  
   682   23.3  5.4  6.5  chr9              25495501 25495557 (30964289) + DNA2-8_DR         DNA/CMC-EnSpm          2536   2589  (1818) 3578760  
  1481   16.2  1.9  0.4  chr9              25495558 25495824 (30964022) + Kolobok-N10B_DR   DNA/Kolobok               1    271     (0) 3578761  
   227   27.4  6.2  0.0  chr9              25495727 25495839 (30964007) C EnSpm-8_DR        DNA/CMC-EnSpm        (1658)   7783    7664 3578762 *
   620   15.6 21.3  3.4  chr9              25496057 25496281 (30963565) + hAT-N44B_DR       DNA/hAT-Tip100          974   1237   (364) 3578763  
  5838    9.7  4.5  3.8  chr9              25496301 25497213 (30962633) + TDR8B             DNA/hAT-Ac                1    919    (44) 3578764  
   297   16.2 13.2  0.0  chr9              25498154 25498221 (30961625) + Kolobok-N10_DR    DNA/Kolobok             532    608    (35) 3578765  
   749   15.8  1.5  8.0  chr9              25498365 25498564 (30961282) C Copia-11C_DR-LTR  LTR/Gypsy?             (16)    420     233 3578766  
   237   24.2  1.1  3.3  chr9              25498481 25498573 (30961273) + Copia-11H_DR-LTR  LTR/Gypsy?              142    232   (237) 3578767 *
  1169   13.1 13.6  0.0  chr9              25498574 25498779 (30961067) C DNA-X-8_DR        DNA                     (0)    912     679 3578768 *
  1913    2.2  1.3  0.0  chr9              25498774 25498998 (30960848) + SINE3-1           SINE/5S-Deu-L2          363    590     (0) 3578769 *
  3251   13.0 10.5  3.0  chr9              25498987 25499635 (30960211) C DNA-X-8_DR        DNA                   (216)    696       1 3578770  
   641   21.6 15.5  1.3  chr9              25499640 25499845 (30960001) + Copia-12_DR-LTR   LTR/Gypsy?              229    463     (4) 3578771  
  2782   11.3  2.9  0.0  chr9              25499850 25500265 (30959581) + TE-X-2_DR         Unknown                   1    428     (0) 3578772  
   594   16.2  1.3 12.9  chr9              25500322 25500339 (30959507) + IS3EU-4_DR        DNA/IS3EU             12461  12600  (2429) 3578773 *
   869   10.8  0.0  3.9  chr9              25500328 25500462 (30959384) C SINE2-4_DR        SINE/tRNA-V-RTE         (0)    371     242 3578774  
   661   14.4  2.9  4.4  chr9              25500340 25500477 (30959369) + MuDR-2_DR         DNA/MULE-MuDR         18868  19003  (4930) 3578775 *
   655   18.2  4.9  0.0  chr9              25501523 25501665 (30958181) C Kolobok-N15_DR    DNA/Kolobok           (762)    150       1 3578776  
   320   18.4  5.8  0.0  chr9              25501800 25501886 (30957960) + DNA-TA-2_DR       DNA/CMC-EnSpm             1     92   (104) 3578777 *
   833   17.5  0.6  5.4  chr9              25501851 25502025 (30957821) + DNA8-23_DR        DNA                    1672   1838  (4901) 3578778 *
   943   13.7  6.4  2.0  chr9              25501876 25501890 (30957956) C hAT-N127_DR       DNA/hAT-Charlie      (3166)   7150    7099 3578779  
  1034    8.2  0.0  0.0  chr9              25501891 25502025 (30957821) C SINE2-3_DR        SINE/tRNA-V-RTE         (2)    366     232 3578780  
   492    8.6 11.8  0.0  chr9              25502022 25502114 (30957732) + EnSpm-N16_DR      DNA/CMC-EnSpm            98    201     (1) 3578781 *
   943   13.7  6.4  2.0  chr9              25502026 25502062 (30957784) C hAT-N127_DR       DNA/hAT-Charlie      (3166)   7098    6956 3578779  
  1361   10.9 19.9  3.0  chr9              25503831 25504141 (30955705) C hAT-N87_DR        DNA/hAT-Ac             (48)    472     111 3578782  
  1612   10.7 17.0  0.2  chr9              25504183 25504546 (30955300) + TDR7              DNA                     117    541     (0) 3578783  
   334    8.8 17.1  5.4  chr9              25504550 25504653 (30955193) C hAT-N87_DR        DNA/hAT-Ac            (425)    119       1 3578782  
   310   19.8 17.5  0.9  chr9              25504920 25505016 (30954830) C Rex1-61_DR        LINE/Rex-Babar        (139)   1849    1737 3578784  
  2007    9.3  3.1  0.0  chr9              25506416 25506706 (30953140) + HE1_DR1           SINE/tRNA-V-RTE          73    372    (30) 3578785  
  1353   18.6  4.8  2.8  chr9              25506430 25506745 (30953101) C CryptonV-N2_DR    DNA/Crypton-V         (747)  15891   15570 3578786 *
  6920    4.9  2.8  8.4  chr9              25506928 25507993 (30951853) C LOOPERN3_DR       DNA/Kolobok-T2          (0)   1011       1 3578787  
   214   15.9  0.0  2.3  chr9              25507994 25508038 (30951808) C EnSpm-8_DR        DNA/CMC-EnSpm        (3191)   6250    6207 3578788  
  2025    6.1 19.5  1.5  chr9              25508085 25508417 (30951429) + DNA-AT-1_DR       DNA                       1    392     (0) 3578789  
   810   19.2  7.6  2.9  chr9              25508460 25508657 (30951189) C hAT-N88_DR        DNA/hAT-Ac             (39)    543     337 3578790  
   692   22.2  9.7  8.6  chr9              25508827 25509137 (30950709) C hAT-N88_DR        DNA/hAT-Ac            (252)    330      17 3578790  
  7803    5.1  5.1  1.6  chr9              25509337 25510386 (30949460) C hAT-N44_DR        DNA/hAT-Tip100          (0)   1087       1 3578791  
  5061    8.9  1.2  1.2  chr9              25510460 25511184 (30948662) + DIRS-10_DR        LTR/DIRS                  1    725  (5038) 3578792  
  1311    6.7  0.0  1.1  chr9              25511177 25511358 (30948488) C DIRS-10_DR        LTR/DIRS             (2627)   3136    2957 3578793 *
   452    8.8  8.8  0.0  chr9              25511332 25511422 (30948424) + Merlin-1_DR       DNA/Merlin             2140   2238  (8289) 3578794 *
   461    4.9  0.0  0.0  chr9              25511345 25511425 (30948421) + EnSpm-N25_DR      DNA/CMC-EnSpm           763    843  (3843) 3578795 *
   508   16.7  7.9  0.0  chr9              25511354 25511425 (30948421) + CryptonV-N5_DR    DNA/Crypton-V         15260  15340  (9197) 3578796  
  9277    4.9  2.4  1.3  chr9              25511426 25512624 (30947222) C hAT-N59_DR        DNA/hAT-Tip100          (0)   1212       1 3578797  
   445   17.5 12.2  0.8  chr9              25512679 25512792 (30947054) + CryptonV-N7_DR    DNA/Crypton-V            37    163   (121) 3578798  
   893   10.6  4.5  0.0  chr9              25512793 25512924 (30946922) C DNA13TA1_DR       DNA/TcMar-Tc1           (0)    318     181 3578799  
   612   14.7 14.0  1.0  chr9              25513586 25513764 (30946082) + DNA11TA1_DR       DNA/CMC-EnSpm             1    202     (1) 3578800  
   201   18.4  0.0  0.0  chr9              25514665 25514702 (30945144) C DNA9-5_DR         DNA                   (741)   4186    4149 3578801  
  2523   10.5 12.4  3.3  chr9              25514816 25515289 (30944557) + hAT-N32E_DR       DNA/hAT-Charlie           1    516     (0) 3578802  
   910   18.7 16.5  2.0  chr9              25515338 25515406 (30944440) C EnSpm-N13_DR      DNA/CMC-EnSpm       (14066)   8083    7635 3578803  
  1354   16.0  6.2  1.5  chr9              25515407 25515730 (30944116) + hAT-N21B_DR       DNA/hAT-Ac              879   1217    (84) 3578804  
  8516    9.2 11.9  0.0  chr9              25516302 25517622 (30942224) C DNA-6-N3_DR       DNA/IS3EU               (0)   1478       1 3578805  
  1123    8.5  5.8  0.5  chr9              25517885 25518073 (30941773) + Mariner-N38_DR    DNA/TcMar-Tc1            21    219   (328) 3578806  
   474   17.2 12.5  0.6  chr9              25517946 25518067 (30941779) + DNA8-17_DR        DNA/hAT-Tip100          643    782  (1031) 3578807 *
  6145   11.1  9.8  0.1  chr9              25518068 25519113 (30940733) C TDR23             DNA                     (0)   1147       1 3578808  
   201   10.3  0.0  0.0  chr9              25519114 25519138 (30940708) + LOOPERN3B_DR      DNA/Kolobok-T2            1     25  (1024) 3578809  
  2465    7.1  2.4  0.3  chr9              25519139 25519476 (30940370) + ERVN1-LTR_DR      LTR                       1    345     (0) 3578810  
   266    5.7  0.0  0.0  chr9              25519478 25519512 (30940334) + LOOPERN3B_DR      DNA/Kolobok-T2           22     56   (993) 3578811  
   230    7.6  0.0 12.5  chr9              25519480 25519524 (30940322) + LOOPERN4_DR       DNA/Kolobok-T2           24     63   (854) 3578812 *
  3229    8.7  0.6  7.8  chr9              25519511 25520021 (30939825) + LOOPERN3B_DR      DNA/Kolobok-T2          493    969    (80) 3578813  
   345   15.8 10.2  2.9  chr9              25520015 25520112 (30939734) + hAT-N21B_DR       DNA/hAT-Ac              973   1077   (224) 3578814 *
   573   26.6  5.2  2.5  chr9              25520096 25520111 (30939735) C EnSpm-N40_DR      DNA/CMC-EnSpm        (1974)   3420    3322 3578815  
  1628    3.6  0.0  0.0  chr9              25520112 25520307 (30939539) + hATN4B_DR         DNA/hAT-Charlie           3    198     (0) 3578816  
   573   26.6  5.2  2.5  chr9              25520308 25520326 (30939520) C EnSpm-N40_DR      DNA/CMC-EnSpm        (1974)   3321    3184 3578815  
   227   11.9  4.8  0.0  chr9              25520322 25520363 (30939483) C Mariner-6_DR      DNA/TcMar-Tc1        (1534)     95      52 3578817 *
   406   22.4  0.0 11.9  chr9              25520328 25520459 (30939387) C CryptonV-N5_DR    DNA/Crypton-V       (19416)   5121    5004 3578818 *
  1936    9.5 11.9  0.8  chr9              25520361 25520679 (30939167) C HE1_DR1           SINE/tRNA-V-RTE        (31)    371      18 3578819  
   242   28.9 12.1  0.0  chr9              25520624 25520706 (30939140) C EnSpm-N40_DR      DNA/CMC-EnSpm        (2904)   2490    2398 3578820 *
   392   14.7  2.7  0.0  chr9              25520665 25520739 (30939107) C hAT-N164_DR       DNA/hAT-Tip100       (1128)    912     836 3578821  
   287   18.6  1.4  0.0  chr9              25520679 25520748 (30939098) + Helitron-N3_DR    RC/Helitron            2006   2076   (940) 3578822 *
   541   20.2  3.6  4.3  chr9              25521442 25521465 (30938381) C IS3EU-4_DR        DNA/IS3EU            (5325)   9704    9682 3578823  
  7049    5.9  2.1  0.5  chr9              25521466 25522386 (30937460) C hATN13C_DR        DNA/hAT-Ac              (0)    935       1 3578824  
  1754   19.1 11.9  4.4  chr9              25522483 25523097 (30936749) C MOSAT_DR          Satellite            (1292)    795     137 3578825  
   298   26.7  5.1  1.6  chr9              25523246 25523363 (30936483) + EnSpm-10_DR       DNA/CMC-EnSpm          1993   2114  (4191) 3578826  
   568   14.8  8.7  0.0  chr9              25524065 25524179 (30935667) + DNA11TA1_DR       DNA/CMC-EnSpm            79    203     (0) 3578827  
   238   13.2  5.7  0.0  chr9              25524297 25524349 (30935497) C DNA8-25_DR        DNA                  (1792)   2175    2120 3578828 *
   270   13.0  0.0  0.0  chr9              25524306 25524351 (30935495) C Zisupton-6_DR     DNA/Zisupton         (8674)  13442   13397 3578829  
  3037   10.8 13.0  7.0  chr9              25524410 25525069 (30934777) + HATN6_DR          DNA/hAT-Ac              315   1011     (0) 3578830  
  2531   11.7 13.4  0.2  chr9              25526065 25526525 (30933321) C DNA-X-4_DR        DNA                     (0)   1245     724 3578831  
  2437   17.2 22.9  3.7  chr9              25526086 25526519 (30933327) + Merlin-2_DR       DNA/Merlin            10103  11148  (2773) 3578832 *
  2480   12.7  8.2  0.0  chr9              25526520 25526968 (30932878) C DNA-X-4_DR        DNA                   (736)    509      24 3578831  
   207   21.6  6.7  1.3  chr9              25527138 25527212 (30932634) C CryptonV-2_DR     DNA/Crypton-V       (12805)   9006    8928 3578833 *
   230   22.0  0.0  1.7  chr9              25527153 25527212 (30932634) + Dada-tL_DR        DNA/Dada               9833   9891   (516) 3578834 *
   262    9.1  0.0  0.0  chr9              25527169 25527212 (30932634) C hAT-N21_DR        DNA/hAT-Charlie       (151)   1695    1652 3578835  
   223   22.9  0.0  5.1  chr9              25527213 25527251 (30932595) + Harbinger-N16_DR  DNA/PIF-Harbinger      2905   2983   (423) 3578836  
   209   21.3  5.3  0.0  chr9              25527213 25527227 (30932619) + CryptonV-2_DR     DNA/Crypton-V          8928   9006 (12805) 3578837 *
   425   15.4  1.2  6.3  chr9              25527350 25527388 (30932458) + hAT-N21_DR        DNA/hAT-Charlie        1613   1770    (76) 3578838 *
   595    9.1  1.8  1.8  chr9              25527383 25527494 (30932352) + DNA8-25_DR        DNA                    2263   2374  (1593) 3578839  
   513   10.7  0.0  4.1  chr9              25527389 25527515 (30932331) C Zisupton-6_DR     DNA/Zisupton        (13256)   8860    8739 3578840 *
  1683    8.9  9.2  0.0  chr9              25527411 25527681 (30932165) C Merlin-1_DR       DNA/Merlin           (8908)   1619    1324 3578841  
   640   17.5  7.6  4.5  chr9              25528768 25528994 (30930852) + HATN10B_DR        DNA/hAT-Ac                4    138   (470) 3578842 *
   910   17.0 13.0  3.5  chr9              25528900 25528922 (30930924) C DNA6-6_DR         DNA                  (4058)   7223    6967 3578843  
  1351    7.5 12.3  0.0  chr9              25528923 25529134 (30930712) + DNA8-17_DR        DNA/hAT-Tip100         1296   1533   (280) 3578844  
   631   20.6  0.4 15.1  chr9              25528932 25529166 (30930680) + DNA2-16_DR        DNA                    8040   8244  (9807) 3578845 *
   284   13.5  1.9  0.0  chr9              25529135 25529186 (30930660) C Mariner-N2_DR     DNA/TcMar            (2622)   1344    1292 3578846 *
   725   17.0  2.7  0.0  chr9              25529176 25529322 (30930524) + HATN10B_DR        DNA/hAT-Ac              148    298   (310) 3578847  
   214   23.9  4.1  2.7  chr9              25529187 25529207 (30930639) + EnSpm-N13_DR      DNA/CMC-EnSpm          2072   2145 (20004) 3578848 *
  1523    8.4  0.0  0.5  chr9              25529290 25529493 (30930353) + hATN-28_DRe       DNA/hAT-Charlie           1    203     (0) 3578849  
   243   28.9  2.1  0.0  chr9              25529494 25529528 (30930318) C CryptonV-N5_DR    DNA/Crypton-V       (21530)   3007    2971 3578850 *
  1249   14.4 12.2  1.2  chr9              25529492 25529794 (30930052) + HATN10B_DR        DNA/hAT-Ac              260    595    (13) 3578851  
  1489    7.5  8.7  1.2  chr9              25529797 25530027 (30929819) + TE-X-18_DR        DNA                       2    249     (0) 3578852  
  3365   15.6  2.1  2.1  chr9              25531342 25532017 (30927829) C Merlin-1_DR       DNA/Merlin           (8304)   2223    1548 3578853  
   466   22.7  1.4 11.8  chr9              25531843 25532057 (30927789) + Zisupton-6_DR     DNA/Zisupton           9131   9325 (12791) 3578854 *
   493   18.8  1.6  5.4  chr9              25531914 25531928 (30927918) + L1-53_DR          LINE/L1                1594   1634  (4812) 3578855  
   766    7.0  1.6  0.8  chr9              25531929 25532057 (30927789) + (TATG)n           Simple_repeat             2    131     (0) 3578856  
   493   18.8  1.6  5.4  chr9              25532058 25532104 (30927742) + L1-53_DR          LINE/L1                1635   1777  (4669) 3578855  
  2553   11.2 21.5  0.0  chr9              25533112 25533576 (30926270) C EnSpm-N39B_DR     DNA/CMC-EnSpm?          (0)    565       1 3578857  
  2304   18.5 14.4  3.3  chr9              25534483 25535169 (30924677) + TDR13D            DNA                       2    762     (0) 3578858  
  1423   10.7  5.3  1.6  chr9              25535381 25535626 (30924220) C hAT-N154_DR       DNA/hAT-Tip100          (0)   1395    1141 3578859  
   474   14.4  0.6 14.7  chr9              25535682 25535844 (30924002) C hAT-N154_DR       DNA/hAT-Tip100        (891)    504     362 3578860  
   264    6.7  2.2  2.2  chr9              25535864 25535909 (30923937) C hAT-N154_DR       DNA/hAT-Tip100       (1013)    382     337 3578860 *
   450    8.4  0.0  1.2  chr9              25535903 25535986 (30923860) C hAT-N154_DR       DNA/hAT-Tip100       (1232)    163      81 3578860  
   770   15.5 10.1  2.4  chr9              25536052 25536076 (30923770) C DNA8-28_DR        DNA/hAT              (3889)   3253    3103 3578861  
   949    9.1 12.1  0.5  chr9              25536077 25536241 (30923605) C TDR17B            DNA/Sola-1            (958)    588     405 3578862  
   448   12.4  2.1  3.0  chr9              25536219 25536329 (30923517) C hAT-N154_DR       DNA/hAT-Tip100        (479)    109       1 3578860 *
   208   21.5  8.7  5.6  chr9              25537497 25537565 (30922281) C Gypsy99-I_DR      LTR/Gypsy            (3345)    845     775 3578863  
   353    4.3  2.1  0.0  chr9              25537811 25537857 (30921989) + hAT-N177_DR       DNA/hAT-Tip100          291    338   (632) 3578864  
   551   17.7  3.0  2.2  chr9              25537877 25538009 (30921837) + Penelope-1_DR     LINE/Penelope           479    612  (3834) 3578865 *
   871    8.1  0.0  0.8  chr9              25537892 25538015 (30921831) + hAT-N177_DR       DNA/hAT-Tip100          471    593   (377) 3578866  
  2681   10.7  8.6  0.8  chr9              25538359 25538801 (30921045) C Copia-11D_DR-LTR  LTR/Gypsy?              (0)    477       1 3578867  
  3305   14.8 15.2  0.3  chr9              25538886 25539549 (30920297) C TDR13             DNA                     (0)    772      10 3578868  
   263   28.8  0.0  0.0  chr9              25539498 25539556 (30920290) + DNA9-3_DR         DNA/MULE-MuDR?         5718   5776  (5603) 3578869 *
  1246   17.4  7.8  7.5  chr9              25540607 25540953 (30918893) C DNAX-18_DR        DNA/Merlin             (28)    730     383 3578870  
   844   15.1  2.6  3.1  chr9              25540918 25541109 (30918737) C hAT-N177_DR       DNA/hAT-Tip100        (334)    636     446 3578871 *
   685   20.7 14.2  3.2  chr9              25540966 25541190 (30918656) C Penelope-1_DR     LINE/Penelope        (3834)    612     364 3578872 *
   377   18.6  2.5  4.3  chr9              25541454 25541571 (30918275) C DNAX-18_DR        DNA/Merlin            (370)    388     273 3578870  
   622   14.5  9.0  1.4  chr9              25541575 25541707 (30918139) C DNAX-18_DR        DNA/Merlin            (615)    143       1 3578870  
   278   24.2  7.3  1.4  chr9              25541581 25541723 (30918123) C CryptonV-N4_DR    DNA/Crypton-V       (11167)   2326    2258 3578873 *
   209   12.5 14.6  0.0  chr9              25542100 25542147 (30917699) C Merlin-N2_DR      DNA/Merlin            (590)    151      97 3578874 *
   804   11.5  3.2  0.6  chr9              25542135 25542291 (30917555) + EnSpm-N4B_DR      DNA/CMC-EnSpm?            7    167    (53) 3578875  
   615    6.1  2.0  3.0  chr9              25542445 25542546 (30917300) C EnSpm-N16_DR      DNA/CMC-EnSpm           (0)    202     102 3578876  
   238   27.0  0.0  0.0  chr9              25542600 25542662 (30917184) C EnSpm1_DR         DNA/CMC-EnSpm         (966)   8522    8460 3578877  
   247   26.3  0.0 19.0  chr9              25543379 25543390 (30916456) C DNA2-9_DR         DNA                  (1874)    827     778 3578878  
   460   18.5  2.6 12.1  chr9              25543391 25543544 (30916302) C EnSpm-N13_DR      DNA/CMC-EnSpm        (1474)  20675   20535 3578879  
   247   26.3  0.0 19.0  chr9              25543545 25543566 (30916280) C DNA2-9_DR         DNA                  (1874)    777     670 3578878  
  1039   17.8  4.7  8.4  chr9              25543581 25543838 (30916008) + TDR13             DNA                     445    693    (79) 3578880  
   873   10.4 39.3  0.0  chr9              25543865 25544047 (30915799) C HATN8_DR          DNA/Zisupton            (0)    255       1 3578881  
   205   12.1  0.0  3.0  chr9              25544048 25544081 (30915765) + TDR13             DNA                     740    772     (0) 3578882 *
   223   18.9  8.3  1.5  chr9              25544057 25544090 (30915756) + EnSpm-8_DR        DNA/CMC-EnSpm          7861   7923  (1513) 3578883  
   247   15.1 11.3  0.0  chr9              25544091 25544143 (30915703) + ANGEL             DNA/Kolobok             219    277    (32) 3578884  
   209   18.9  0.0  3.8  chr9              25544106 25544160 (30915686) + DNA-N33_DR        DNA                     602    654  (1049) 3578885 *
   218   14.9  1.4  4.4  chr9              25544144 25544213 (30915633) C DIRS-8_DR         LTR/Ngaro            (3986)   2635    2568 3578886  
   306   17.9  0.8  3.7  chr9              25544582 25544593 (30915253) C hAT-N22_DR        DNA/hAT-Ac           (1222)    516     499 3578887  
   477    2.7  0.0  0.0  chr9              25544594 25544668 (30915178) + (TGAA)n           Simple_repeat             3     77     (0) 3578888  
   306   17.9  0.8  3.7  chr9              25544669 25544711 (30915135) C hAT-N22_DR        DNA/hAT-Ac           (1222)    498     430 3578887  
  2296   13.1 23.6  4.8  chr9              25544763 25545483 (30914363) C hAT-N177B_DR      DNA/hAT-Tip100         (28)    936      87 3578889  
   435    8.6  4.3  0.0  chr9              25545547 25545616 (30914230) C L2-5_DRe          LINE/L2                 (5)   2222    2150 3578890  
   377   28.9  7.2 14.8  chr9              25545549 25545628 (30914218) C hAT-N127_DR       DNA/hAT-Charlie       (598)   9718    9440 3578891 *
   665   23.4 13.5  4.1  chr9              25545629 25545895 (30913951) C DNA2-13_DR        DNA                  (1389)   4509    4219 3578892  
   377   28.9  7.2 14.8  chr9              25545896 25545910 (30913936) C hAT-N127_DR       DNA/hAT-Charlie       (598)   9439    9381 3578891  
   247   20.9  2.9  4.3  chr9              25546913 25546982 (30912864) + Gypsy74-LTR_DR    LTR/Gypsy               860    928    (95) 3578893  
  1134   13.5  0.0  4.5  chr9              25547045 25547253 (30912593) + EnSpm-N4_DR       DNA/CMC-EnSpm             8    207     (5) 3578894  
  1396   15.0  4.1  7.5  chr9              25547521 25547838 (30912008) C DNA7-N2_DR        DNA/hAT-hAT6          (284)   1730    1423 3578895  
   667   17.7 10.8  3.7  chr9              25547705 25547880 (30911966) C DNA9-6_DR         DNA                  (3290)   4594    4407 3578896 *
   251    0.0  0.0  0.0  chr9              25548172 25548244 (30911602) + (TTTA)n           Simple_repeat             3     75     (0) 3578897  
   201    9.2  2.6  0.0  chr9              25548181 25548256 (30911590) + KenoDr1           LINE/L1-Tx1            5612   5689   (104) 3578898 *
   373   17.6 12.0  1.0  chr9              25548265 25548356 (30911490) C HATN4_DR          DNA/hAT-Charlie        (62)    130      29 3578899  
   253   21.9 19.8  0.8  chr9              25548357 25548368 (30911478) C ENSPM-6_DR        DNA/CMC-EnSpm       (24806)   7808    7685 3578900  
  1422    8.4  2.3  0.9  chr9              25548693 25548907 (30910939) C hAT-N22B_DR       DNA/hAT-Ac              (0)   1379    1162 3578901  
   335   17.2  0.0  0.0  chr9              25550688 25550745 (30909101) C REP-1_DR          Unknown                 (0)     58       1 3578902  
   602   12.3  1.6  4.0  chr9              25550756 25550882 (30908964) C EnSpm-N26B_DR     DNA/CMC-EnSpm          (51)    170      47 3578903  
   450   16.8  3.5  8.8  chr9              25550883 25550899 (30908947) + EnSpm-N26_DR      DNA/CMC-EnSpm            49    185   (428) 3578904  
  1034    6.5  3.8  3.1  chr9              25550940 25551099 (30908747) + TDR17B            DNA/Sola-1              406    566   (980) 3578905  
   929   14.9  4.4  4.9  chr9              25551100 25551137 (30908709) C HE1_DR1           SINE/tRNA-V-RTE        (17)    358     182 3578906  
   226   16.4 14.7  1.3  chr9              25551323 25551390 (30908456) + DNA2-10_DR        DNA                    3428   3504    (17) 3578907  
   412   13.5  3.9  3.9  chr9              25551487 25551563 (30908283) C DNA-TTAA-2_DR     DNA                   (513)    156      80 3578908  
  5335    8.2 12.0  0.0  chr9              25551565 25552348 (30907498) C TDR2              DNA/TcMar-Tc1           (0)    937      60 3578909  
   607   16.7  4.3  1.4  chr9              25552462 25552601 (30907245) + hAT-N160B_DR      DNA/hAT-Ac             1388   1531     (0) 3578910  
   237   21.8  5.5  0.0  chr9              25552602 25552655 (30907191) + HE1_DR1           SINE/tRNA-V-RTE         313    369    (33) 3578911  
  5711    8.1 12.6  0.3  chr9              25553501 25554383 (30905463) + LOOPERN3B_DR      DNA/Kolobok-T2           45   1035    (14) 3578912  
   216   16.2  0.0  1.5  chr9              25554815 25554883 (30904963) + (TGAA)n           Simple_repeat             1     68     (0) 3578913  
  2548    7.7 17.2  0.2  chr9              25554953 25555410 (30904436) + piggyBac-N2_DR    DNA/PiggyBac              1    536     (0) 3578914  
  1961    7.8  0.0  0.0  chr9              25556984 25557238 (30902608) C HATN8_DR          DNA/Zisupton            (0)    255       1 3578915  
   278   11.8  5.9  0.0  chr9              25557466 25557516 (30902330) C DNA-2-33B_DR      DNA/TcMar-Tc1         (363)    132      79 3578916  
  1229    9.5  6.8  9.2  chr9              25557700 25557977 (30901869) + EnSpm-N21_DR      DNA/CMC-EnSpm            23    294   (185) 3578917  
  1334   10.8  0.5  6.3  chr9              25558001 25558218 (30901628) + SINE3-1a          SINE/5S-Deu-L2            1    206   (364) 3578918  
  5518    9.0  2.6  2.1  chr9              25558237 25559054 (30900792) + hAT-N167_DR       DNA/hAT-Charlie          29    850     (0) 3578919  
   467   14.4  1.1  0.0  chr9              25559055 25559144 (30900702) + EnSpm-N21_DR      DNA/CMC-EnSpm           389    479     (0) 3578920  
  7031    8.8  1.2  0.3  chr9              25561330 25562279 (30897567) C TC1DR3            DNA/TcMar-Tc1         (267)    958       1 3578921  
   215   18.5  0.9 10.1  chr9              25563669 25563698 (30896148) C Zisupton-7_DR     DNA/Zisupton         (4536)  12546   12448 3578922  
   276   12.8  1.3  0.0  chr9              25563699 25563712 (30896134) C ZFERV-2-I_DR      LTR/ERV1             (9663)    901     823 3578923  
   290    1.8  0.0  0.0  chr9              25563721 25563776 (30896070) C Harbinger-1_DR    DNA/PIF-Harbinger    (3025)    884     829 3578924 *
   343   11.9  0.0  9.2  chr9              25563728 25563810 (30896036) C Ngaro1_DR         LTR/Ngaro            (1494)   5084    5009 3578925  
   916   23.3  0.8  6.8  chr9              25564525 25564791 (30895055) + Merlin-1_DR       DNA/Merlin             8655   8906  (1621) 3578926 *
  1374   12.9  0.0  6.0  chr9              25564554 25564800 (30895046) + HE1_DR1           SINE/tRNA-V-RTE           7    239   (163) 3578927  
 19451    0.3  0.1  0.1  chr9              25565444 25567589 (30892257) C P-1N2_DR          DNA/P                   (0)   2146       1 3578928  
   534   22.8 13.9  5.8  chr9              25567999 25568129 (30891717) C Zisupton-1_DR     DNA/Zisupton         (9015)    614     290 3578929  
   658   16.6  5.3  4.7  chr9              25568130 25568300 (30891546) C Academ-N1_DRe     DNA/Academ-1         (2749)   1279    1108 3578930  
   358   12.1  0.0  0.0  chr9              25569728 25569785 (30890061) C Kolobok-N14_DR    DNA/Kolobok-T2?       (347)     72      15 3578931  
  3910   11.0 25.5  1.1  chr9              25569820 25570705 (30889141) C hAT-N49_DR        DNA/hAT-Ac             (11)   1100       1 3578932  
  1387   21.9 16.0  3.9  chr9              25570717 25571272 (30888574) + DNA-TA-3_DR       DNA                     421   1041     (0) 3578933  
   747    9.5  5.1  1.6  chr9              25571523 25571640 (30888206) + hAT-N57_DR        DNA/hAT-Ac                1    122  (1164) 3578934  
   221   20.3  0.5  7.1  chr9              25573206 25573217 (30886629) + EnSpm-N48B_DR     DNA/CMC-EnSpm          5169   5222  (1737) 3578935  
   520   11.4  0.0  0.6  chr9              25573218 25573376 (30886470) C DNA-2-32_DR       DNA/CMC-EnSpm?       (3135)   5647    5490 3578936 *
   746   18.9  1.2  4.3  chr9              25573245 25573410 (30886436) C DNA8-25_DR        DNA                  (3192)    775     615 3578937  
   481   10.9  0.0  2.9  chr9              25573295 25573436 (30886410) C Harbinger-N17_DR  DNA/PIF-Harbinger    (1234)    411     274 3578938 *
   221   20.3  0.5  7.1  chr9              25573377 25573401 (30886445) + EnSpm-N48B_DR     DNA/CMC-EnSpm          5223   5352  (1607) 3578935 *
   429   24.0  0.5  0.5  chr9              25573411 25573441 (30886405) C Zisupton-6_DR     DNA/Zisupton        (13550)   8566    8370 3578939  
  2980   10.8 42.5  1.0  chr9              25573483 25574363 (30885483) C hAT-N57_DR        DNA/hAT-Ac             (43)   1243       1 3578940  
   215   20.9  0.8  7.4  chr9              25575879 25576007 (30883839) C Rex1-31_DRe       LINE/Rex-Babar        (350)   3183    3063 3578941 *
   262   15.5  7.9  8.1  chr9              25575891 25575963 (30883883) + hAT-N48C_DR       DNA/hAT-Ac             1570   1876   (421) 3578942 *
   492   10.5  0.0  0.0  chr9              25575905 25576037 (30883809) C ERV1-N3-I_DR      LTR/ERV1              (845)   3746    3614 3578943  
   265   22.6  3.9  1.9  chr9              25575964 25575976 (30883870) C HATN11B_DR        DNA/hAT               (190)    500     461 3578944 *
   363   11.0  0.0  0.0  chr9              25575977 25576049 (30883797) C DNA-N43_DR        DNA/TcMar-Fot1        (337)    717     645 3578945  
   342   14.3  0.0  4.3  chr9              25575990 25576062 (30883784) + EnSpm-9_DR        DNA/CMC-EnSpm           727    796  (7824) 3578946 *
   265   22.6  3.9  1.9  chr9              25576050 25576067 (30883779) C HATN11B_DR        DNA/hAT               (190)    460     395 3578944 *
   288   14.8  0.0 14.5  chr9              25576063 25576073 (30883773) C Zisupton-7_DR     DNA/Zisupton        (16097)    982     910 3578947  
   261    8.1  0.0  1.4  chr9              25576801 25576851 (30882995) C L2-5_DRe          LINE/L2                 (4)   2223    2184 3578948  
  1655   10.9  0.4  1.6  chr9              25576857 25577107 (30882739) C Mariner-N21_DR    DNA/TcMar             (772)    248       1 3578949  
   990    7.2  0.7  0.7  chr9              25577108 25577243 (30882603) C L2-5_DRe          LINE/L2                (45)   2182    2047 3578948  
   580   27.1  6.8  1.0  chr9              25577272 25577461 (30882385) + Harbinger-N25_DR  DNA/PIF-Harbinger       100    300   (276) 3578950  
   277   29.8  3.9  0.0  chr9              25577414 25577517 (30882329) C DNA8-10_DR        DNA/hAT-Ac           (1161)   2857    2750 3578951 *
  2225   12.2  5.2  0.8  chr9              25577455 25577819 (30882027) + hAT-N137_DR       DNA/hAT-Ac             2333   2713   (858) 3578952  
   952   20.8  5.5  0.9  chr9              25577829 25578046 (30881800) + Harbinger-N25_DR  DNA/PIF-Harbinger       349    576     (0) 3578953  
   828   28.1  5.7  2.5  chr9              25578335 25578684 (30881162) + DNA-AT-1_DR       DNA                       1    361    (31) 3578954  
  2544   11.4  6.1  3.9  chr9              25579023 25579544 (30880302) + DNA-5-3_DR        DNA/hAT-hAT5              1    533     (0) 3578955  
  1006   10.3  0.0 27.8  chr9              25580210 25580700 (30879146) + (TCCA)n           Simple_repeat             1    354     (0) 3578956  
   680   22.1  7.2  9.9  chr9              25580566 25580856 (30878990) C Polinton-4_DR     DNA/Maverick         (7594)  12693   12410 3578957 *
   593   15.7  1.5  2.2  chr9              25580783 25580919 (30878927) + (TCCA)n           Simple_repeat             1    136     (0) 3578958 *
   260   28.1  0.0  6.7  chr9              25580966 25581125 (30878721) + (TCTG)n           Simple_repeat             1    150     (0) 3578959  
  1176   22.0  8.6 17.5  chr9              25581135 25581901 (30877945) + hAT-N175_DR       DNA/hAT-hAT5              1    709     (1) 3578960  
   280   23.4  1.0 12.9  chr9              25581934 25582247 (30877599) + (TCTG)n           Simple_repeat             1    276     (0) 3578961  
   225   18.1  0.0 12.5  chr9              25583349 25583382 (30876464) + DNA6-6_DR         DNA                    7860   7915  (3366) 3578962  
   215   22.9  0.0  0.0  chr9              25583385 25583419 (30876427) + DANA              SINE/tRNA-V-RTE           1     35   (359) 3578963 *
  1156   12.8  1.7 31.0  chr9              25583389 25583750 (30876096) + DNA9-3_DR         DNA/MULE-MuDR?         9629   9909  (1470) 3578964 *
  2683    5.3  1.9  3.0  chr9              25583452 25583822 (30876024) + SINE2-3_DR        SINE/tRNA-V-RTE           1    367     (1) 3578965  
   970    9.5  0.0  4.1  chr9              25583688 25583840 (30876006) C DNA9-6_DR         DNA                  (3290)   4594    4448 3578966 *
   252   12.8  0.0  0.0  chr9              25583879 25583917 (30875929) C DNA-2-32_DR       DNA/CMC-EnSpm?       (4953)   3829    3791 3578967  
  1632   16.6 31.9  1.1  chr9              25583986 25584465 (30875381) + DNA-1-3_DR        DNA/PIF-Harbinger         1    626   (211) 3578968  
   502   16.3 10.5  0.0  chr9              25584474 25584559 (30875287) + DNA-1-3_DR        DNA/PIF-Harbinger       742    836     (1) 3578969  
  8447    9.2  1.3  0.3  chr9              25586331 25587481 (30872365) + TC1DR3            DNA/TcMar-Tc1             1   1162    (63) 3578970  
   493    7.7  0.8  7.6  chr9              25588813 25588939 (30870907) + P-1_DR            DNA/P                  7495   7613  (2355) 3578971 *
   639   20.3  2.5  0.5  chr9              25588832 25589034 (30870812) C DNA9-3_DR         DNA/MULE-MuDR?       (1731)   9648    9442 3578972  
   479   23.8 15.0  2.8  chr9              25588865 25588958 (30870888) + Zisupton-6_DR     DNA/Zisupton           8725   9267 (12849) 3578973 *
   533   18.6  0.6  0.0  chr9              25588959 25589119 (30870727) C DNA-X-5_DR        DNA/hAT                (87)   1134     973 3578974  
   484   19.1  0.3 16.0  chr9              25589042 25589402 (30870444) C Harbinger-N17_DR  DNA/PIF-Harbinger    (1028)    617     306 3578975 *
   893   10.4  8.7  0.0  chr9              25589117 25589289 (30870557) C hAT-N57_DR        DNA/hAT-Ac              (0)   1286    1099 3578976  
   682    4.1  4.1  0.0  chr9              25589289 25589433 (30870413) + ZFERV-2-I_DR      LTR/ERV1                756    906  (9658) 3578977 *
   868   13.4 17.2  1.4  chr9              25589290 25589414 (30870432) + CryptonV-2_DR     DNA/Crypton-V          5623   5967 (15844) 3578978  
   613    9.0  2.9  2.3  chr9              25589292 25589461 (30870385) C EnSpm-6N1_DR      DNA/CMC-EnSpm        (8164)   1072     902 3578979 *
   293   18.9  2.3  9.2  chr9              25589310 25589484 (30870362) + CryptonV-N5_DR    DNA/Crypton-V         16115  16278  (8259) 3578980 *
 10506    4.2  0.9  9.1  chr9              25589413 25590962 (30868884) C hAT-N35_DR        DNA/hAT-Ac              (0)   1433       1 3578981  
   333   21.5  5.7  0.0  chr9              25590963 25591064 (30868782) C Dada-U6_DR        DNA/Dada             (1746)   7217    7107 3578982 *
   385    9.8  3.3  0.0  chr9              25590942 25591033 (30868813) C DNA-N38_DR        DNA                   (432)    191      97 3578983  
   372   12.4  3.1  0.0  chr9              25590952 25591048 (30868798) + Mariner-N5C_DR    DNA/TcMar              2202   2301  (5620) 3578984 *
  1433   24.2  0.0  0.9  chr9              25590963 25591413 (30868433) C Zisupton-6_DR     DNA/Zisupton        (13278)   8838    8392 3578985  
   366   19.2  0.0  4.3  chr9              25591049 25591131 (30868715) C ZFERV-2-I_DR      LTR/ERV1             (9662)    891     715 3578986 *
   928   27.7  0.6  2.3  chr9              25591116 25591473 (30868373) C EnSpm-N48_DR      DNA/CMC-EnSpm        (1622)   1956    1605 3578987  
  3571   14.6 12.0  6.8  chr9              25591496 25592339 (30867507) C hAT-N57_DR        DNA/hAT-Ac            (401)    885       1 3578976  
   219    6.1  3.0  0.0  chr9              25594047 25594079 (30865767) C EnSpm-N25_DR      DNA/CMC-EnSpm        (3252)   1434    1401 3578988  
   208   18.5  3.7  0.0  chr9              25594206 25594259 (30865587) C hAT-N113_DR       DNA/hAT-Ac           (1400)    328     273 3578989  
   202   24.2  2.0  3.0  chr9              25595935 25596036 (30863810) C DNA-1-7_DR        DNA/PIF-Harbinger     (535)    903     803 3578990 *
   247   13.8  0.5  5.2  chr9              25595954 25596070 (30863776) + DNA-6-N2_DR       DNA                    4212   4327   (729) 3578991  
  1646   16.7 10.1  0.5  chr9              25597624 25597961 (30861885) + Kolobok-N3_DR     DNA/Kolobok-T2?           1    370     (0) 3578992  
  1532   11.0 15.3  0.0  chr9              25598082 25598381 (30861465) C HATN1_DR          DNA/hAT                (81)    346       1 3578993  
   731    8.2  0.0  0.0  chr9              25598413 25598509 (30861337) + SINE3-1           SINE/5S-Deu-L2            4    100   (490) 3578994  
  3123    9.5  0.9  0.0  chr9              25598514 25598943 (30860903) + DNA-1-6_DR        DNA                     142    575    (50) 3578995  
  1659   13.2  1.7  1.3  chr9              25598945 25599244 (30860602) C Harbinger-N31_DR  DNA/PIF-Harbinger     (361)    324      24 3578996  
  2462   12.7  0.8  0.8  chr9              25599246 25599617 (30860229) + SINE3-1           SINE/5S-Deu-L2          216    587     (3) 3578994  
   263   21.2 24.8  0.6  chr9              25599934 25600066 (30859780) + TE-X-16_DR        DNA/Crypton-A           183    347     (6) 3578997  
   227   11.8  0.0  0.0  chr9              25601434 25601444 (30858402) + DNA-1-7_DR        DNA/PIF-Harbinger       687    754   (684) 3578998  
   235    7.0  0.0  0.0  chr9              25601445 25601501 (30858345) + DNA-6-N2_DR       DNA                    4216   4272   (784) 3578999  
   434   10.3  0.0  1.5  chr9              25601565 25601633 (30858213) + hAT-N91_DR        DNA/hAT-Ac                1     68   (287) 3579000  
   213    7.2  2.3  4.7  chr9              25601624 25601667 (30858179) C IS3EU-4_DR        DNA/IS3EU            (5770)   9259    9217 3579001 *
   225   22.7  1.5  1.5  chr9              25601637 25601655 (30858191) C DNA2-7_DR         DNA                  (4077)   5573    5555 3579002  
  2872   10.3  4.2  0.2  chr9              25601656 25602062 (30857784) C Harbinger-8N1_DR  DNA/PIF-Harbinger       (0)    555     133 3579003  
  1898    9.3  0.4  0.4  chr9              25602078 25602357 (30857489) C HarbingerN5_DR    DNA/PIF-Harbinger     (259)    602     323 3579004  
 15444    1.8 10.9  0.2  chr9              25602358 25604296 (30855550) + P-1N2_DR          DNA/P                     1   2146     (0) 3579005  
  1558    9.2  4.3  2.5  chr9              25604297 25604531 (30855315) C HarbingerN5_DR    DNA/PIF-Harbinger     (531)    330      92 3579004  
  1321   18.4 13.8  2.0  chr9              25604547 25604967 (30854879) + hAT-N32E_DR       DNA/hAT-Charlie          39    516     (0) 3579006  
  5307    3.8 20.1  2.4  chr9              25606092 25606925 (30852921) C hATN96B_DR        DNA/hAT-Ac              (0)    917       1 3579007  
   700   24.4  1.7  1.7  chr9              25606841 25606864 (30852982) + DIRS-4N2_DR       LTR/Ngaro              5571   5744   (245) 3579008 *
  1002   13.3  0.0  0.0  chr9              25606865 25607014 (30852832) + SINE2-3B_DR       SINE/tRNA-V               4    153   (198) 3579009  
   885   15.3  3.0  1.8  chr9              25606870 25607015 (30852831) + Merlin-1_DR       DNA/Merlin             8684   8831  (1696) 3579010 *
  3178    2.1  1.0  0.0  chr9              25607016 25607401 (30852445) + Gypsy36-LTR_DR    LTR/Gypsy                 1    390     (0) 3579011  
   393   23.5  3.5  7.3  chr9              25607402 25607545 (30852301) C EnSpm-N11_DR      DNA/CMC-EnSpm        (2455)   2898    2761 3579012 *
  1292    9.8  8.7  1.4  chr9              25607402 25607607 (30852239) + SINE2-4_DR        SINE/tRNA-V-RTE         146    366     (5) 3579013 *
  1552   23.9  7.7  6.5  chr9              25607493 25607841 (30852005) + Merlin-1_DR       DNA/Merlin             3994   4670  (5857) 3579014  
  1158   20.7  7.7  8.3  chr9              25607608 25607970 (30851876) C Merlin-1_DR       DNA/Merlin           (5974)   4553    3988 3579015 *
  1787   13.9 12.1  0.3  chr9              25607842 25608179 (30851667) C HE1_DR1           SINE/tRNA-V-RTE        (15)    387      10 3579016  
  1552   23.9  7.7  6.5  chr9              25608180 25608195 (30851651) + Merlin-1_DR       DNA/Merlin             4671   4704  (5823) 3579014  
  1650   10.7 11.7  0.0  chr9              25608767 25609056 (30850790) C Tc1-4_DR          DNA/TcMar-Tc1        (1248)    324       1 3579017  
  2291   13.2  0.0  0.0  chr9              25609261 25609587 (30850259) C Harbinger-N10_DR  DNA/PIF-Harbinger       (1)    327       1 3579018  
   275   15.1  9.1  1.2  chr9              25609710 25609728 (30850118) + Kolobok-4_DR      DNA/Kolobok-T2         4936   5101  (1530) 3579019  
   393   10.9  2.2  4.5  chr9              25609729 25609863 (30849983) + ERV1-7_DR-I       LTR/ERV1               1659   1790  (4913) 3579020 *
   693    6.3  0.4  1.6  chr9              25609745 25609863 (30849983) + EnSpm-N36B_DR     DNA/CMC-EnSpm          3077   3174   (242) 3579021  
   362    3.6  0.8  8.0  chr9              25609758 25609878 (30849968) + Zisupton-6_DR     DNA/Zisupton          16433  16545  (5571) 3579022 *
   559   27.4  3.5 10.4  chr9              25609772 25610109 (30849737) + DNA8-26_DR        DNA                    1409   1725  (2805) 3579023  
   362    7.0  1.5  5.3  chr9              25609864 25609879 (30849967) C EnSpm-N42_DR      DNA/CMC-EnSpm         (407)    844     715 3579024 *
  2361    9.2  0.0  3.3  chr9              25609870 25610216 (30849630) C DNA2-16_DR        DNA                  (3955)  14096   13761 3579025 *
  5196    6.9  4.9  6.5  chr9              25610128 25610998 (30848848) + HATN13B_DR        DNA/hAT-Ac               48    905     (0) 3579026  
   202   26.3  1.3  0.0  chr9              25610933 25611008 (30848838) + hAT-N21_DR        DNA/hAT-Charlie        1254   1330   (516) 3579027 *
   293   17.8  0.0  1.6  chr9              25611004 25611066 (30848780) C HATN8_DR          DNA/Zisupton          (186)     69       8 3579028  
   203   18.2  0.0  2.3  chr9              25611028 25611072 (30848774) C hAT-N35B_DR       DNA/hAT-Ac            (959)    653     610 3579029 *
   258    4.8  0.0  1.9  chr9              25611734 25611792 (30848054) + (ATTG)n           Simple_repeat             2     59     (0) 3579030  
  3985   12.1  8.4  7.3  chr9              25612017 25612881 (30846965) C TC1DR2            DNA/TcMar-Tc1           (0)    876       3 3579031  
   218   21.7  0.0  0.0  chr9              25613558 25613617 (30846229) C Rex1-31_DRe       LINE/Rex-Babar        (408)   3125    3066 3579032  
   217   16.4  3.6  0.0  chr9              25613580 25613634 (30846212) + DNA7-N1_DR        DNA/Zisupton           9283   9339  (1078) 3579033 *
  8435    5.2  0.5  5.2  chr9              25615010 25616173 (30843673) + Harbinger-4N1C_DR DNA/PIF-Harbinger         1   1112    (94) 3579034  
   257   10.4  0.0  2.1  chr9              25616383 25616431 (30843415) C ASAT_CY           Satellite             (179)     83      36 3579035 *
   721   19.1  2.7  0.7  chr9              25616415 25616434 (30843412) + EnSpm-N10_DR      DNA/CMC-EnSpm          3364   3514  (5794) 3579036  
   870    9.4  3.1  0.0  chr9              25616435 25616562 (30843284) + SINE2-3_DR        SINE/tRNA-V-RTE           5    136   (232) 3579037  
   450    6.7  0.0  0.0  chr9              25616681 25616740 (30843106) + TDR23             DNA                     239    298   (849) 3579038  
  4103   12.1  5.9  2.5  chr9              25616750 25617460 (30842386) + TDR23             DNA                     413   1147     (0) 3579039  
  2474    9.5 13.0  2.8  chr9              25618473 25619007 (30840839) + hAT-N52_DR        DNA/hAT-Ac                1    683     (0) 3579040  
   232   28.4  0.0  4.5  chr9              25619376 25619445 (30840401) + DNAX-20_DR        DNA/CMC-EnSpm           366    432   (262) 3579041 *
   249   20.6 10.1  1.9  chr9              25619386 25619484 (30840362) + DNA-5-3_DR        DNA/hAT-hAT5            258    364   (169) 3579042  
   218   17.3  0.0  0.0  chr9              25619664 25619715 (30840131) C hAT-N22_DR        DNA/hAT-Ac            (786)    952     901 3579043  
   447   22.7  8.3  0.8  chr9              25620725 25620844 (30839002) C Kolobok-N10B_DR   DNA/Kolobok             (0)    271     143 3579044  
   217   10.3  6.7  3.2  chr9              25620939 25620998 (30838848) + hAT-N168_DR       DNA/hAT-Charlie        1144   1205   (651) 3579045 *
   231   12.7  0.0  1.6  chr9              25620955 25621018 (30838828) + CryptonV-N5_DR    DNA/Crypton-V         11478  11540 (12997) 3579046  
   215   20.0  9.4  0.0  chr9              25620965 25621049 (30838797) C Harbinger-N17_DR  DNA/PIF-Harbinger    (1029)    616     524 3579047 *
  1714    5.2  2.1  2.5  chr9              25621274 25621511 (30838335) + TDR20             DNA/Merlin                1    237     (2) 3579048  
   416   16.9  0.0  0.0  chr9              25621611 25621675 (30838171) + HE1_DR1           SINE/tRNA-V-RTE         124    188   (214) 3579049  
   366   19.1  2.4 14.2  chr9              25621674 25621838 (30838008) + DNA6-1_DR         DNA/hAT-hAT5            380    527   (622) 3579050 *
  1319   20.0  0.0  8.3  chr9              25621702 25622028 (30837818) + hAT-N126B_DR      DNA/hAT-Ac              299    600     (0) 3579051  
   244   19.6  0.0 14.7  chr9              25623761 25623838 (30836008) + TDR20             DNA/Merlin               70    137   (102) 3579052  
   904   13.9  0.3 29.4  chr9              25624031 25624079 (30835767) + (TCCA)n           Simple_repeat             1     68   (699) 3579053  
   688   20.1  8.6 14.1  chr9              25624080 25624621 (30835225) C Polinton-4_DR     DNA/Maverick         (7592)  12695   12407 3579054  
   904   13.9  0.3 29.4  chr9              25624622 25625113 (30834733) + (TCCA)n           Simple_repeat            69    767     (0) 3579053  
   270   23.4 10.8  0.7  chr9              25625002 25625130 (30834716) C Polinton-4_DR     DNA/Maverick         (7591)  12696   12555 3579055 *
   321   21.1  0.0  5.0  chr9              25625628 25625752 (30834094) + EnSpm-21_DR       DNA/CMC-EnSpm          6860   6978  (2172) 3579056 *
   394   11.4  0.0  0.0  chr9              25625653 25625757 (30834089) + Gypsy-31-LTR_DR   LTR/Gypsy                49    153   (801) 3579057  
   375   17.6  0.0  0.0  chr9              25625668 25625775 (30834071) + Helitron-2_DR     RC/Helitron            5995   6102 (21310) 3579058 *
   637   14.9  0.0 11.9  chr9              25625684 25625805 (30834041) C EnSpm-7_DR        DNA/CMC-EnSpm        (3857)   7177    7069 3579059  
   202    6.7  1.7  0.0  chr9              25626017 25626076 (30833770) C DNA-6-N2_DR       DNA                   (784)   4272    4212 3579060 *
   204    8.3  0.0  0.0  chr9              25626026 25626085 (30833761) C hAT-N178B_DR      DNA/hAT-Ac           (1695)    188     129 3579061  
  3795   16.6  7.5  0.4  chr9              25626248 25626968 (30832878) + TDR13             DNA                       1    772     (0) 3579062  
   369   17.8 14.8  0.0  chr9              25627109 25627209 (30832637) C ASAT_CY           Satellite              (72)    190      75 3579063  
   851   13.9  5.8  5.8  chr9              25628120 25628310 (30831536) + DNA13TA1a_DR      DNA/TcMar-Tc1             1    191   (127) 3579064 *
  1748   15.8  3.7 16.2  chr9              25628310 25628898 (30830948) C hAT-N135_DR       DNA/hAT-Charlie        (16)    526       1 3579065  
   355   13.0  0.0  0.0  chr9              25628899 25628951 (30830895) + DNA13TA1_DR       DNA/TcMar-Tc1           266    318     (0) 3579066  
  1998   13.4  3.5  2.9  chr9              25628987 25629324 (30830522) + L2-5_DRe          LINE/L2                1873   2212    (15) 3579067  
   608   16.5  0.0  0.0  chr9              25629348 25629444 (30830402) C hAT-N72_DR        DNA/hAT-hobo?           (0)    890     794 3579068  
   281   24.7  4.4  5.7  chr9              25629455 25629613 (30830233) C Zisupton-2_DR     DNA/Zisupton         (2757)   2297    2141 3579069  
   401   15.8  5.3  0.0  chr9              25629680 25629755 (30830091) C Zisupton-2_DR     DNA/Zisupton         (3057)   1997    1918 3579069  
  1779   14.3  0.7  2.7  chr9              25629816 25630117 (30829729) C hAT-N72_DR        DNA/hAT-hobo?         (594)    296       1 3579068  
   313   23.8  0.0  0.0  chr9              25630062 25630124 (30829722) C CryptonV-N3_DR    DNA/Crypton-V        (9486)  11177   11115 3579070 *
   499   16.8  6.9  0.0  chr9              25630347 25630447 (30829399) C DNA2-16_DR        DNA                  (9781)   8270    8163 3579071 *
  2196   13.8  6.1  0.6  chr9              25630368 25630709 (30829137) C SINE2-4_DR        SINE/tRNA-V-RTE         (5)    366       6 3579072  
  1928   16.8  6.7  2.2  chr9              25630710 25630747 (30829099) C EnSpm-N10_DR      DNA/CMC-EnSpm        (5558)   3682    3345 3579073  
   375   17.1  3.8  0.0  chr9              25630777 25630881 (30828965) + DNA-N43_DR        DNA/TcMar-Fot1          613    721   (333) 3579074  
   358   10.2  0.0  0.0  chr9              25630816 25630903 (30828943) + Helitron-2_DR     RC/Helitron            6037   6124 (21288) 3579075 *
   218   24.1  0.0  1.9  chr9              25631614 25631668 (30828178) C hAT-30_DR         DNA/hAT-Ac              (5)   3723    3670 3579076  
  2513   14.8 26.0  0.4  chr9              25631674 25632215 (30827631) C TDR13C            DNA                     (0)    680       1 3579077  
   215    6.9  0.0  0.0  chr9              25632484 25632512 (30827334) + Zisupton-3_DR     DNA/Zisupton           1806   1834  (6121) 3579078  
   264   17.5  1.7  1.7  chr9              25634845 25634960 (30824886) + Dada-U6_DR        DNA/Dada               7068   7183  (1780) 3579079 *
   276   15.8  2.4  0.0  chr9              25634870 25634951 (30824895) + hAT-N31_DR        DNA/hAT-Ac              107    190  (1272) 3579080 *
   284   13.2  7.2  0.0  chr9              25634881 25634963 (30824883) + hAT-N127_DR       DNA/hAT-Charlie        2082   2170  (8146) 3579081 *
   482   20.0 14.3  0.0  chr9              25634896 25634941 (30824905) C Harbinger-N17_DR  DNA/PIF-Harbinger    (1034)    611     541 3579082  
  2901    7.5  9.7  0.4  chr9              25634942 25635436 (30824410) C TDR7              DNA                     (0)    541       1 3579083  
   226   22.3  5.0  0.7  chr9              25634964 25635000 (30824846) + DNA6-6_DR         DNA                    7350   7470  (3811) 3579084 *
   284    3.0  0.0  0.0  chr9              25635408 25635440 (30824406) + Zisupton-3_DR     DNA/Zisupton           4150   4182  (3773) 3579085  
   590    6.7  2.2  1.1  chr9              25637181 25637271 (30822575) C DNA15TA1_DR       DNA/TcMar-Tc1           (1)    441     350 3579086  
  8111    4.0  0.4  4.3  chr9              25637273 25638341 (30821505) + hAT-N96_DR        DNA/hAT-Ac                3   1031     (0) 3579087  
  1815    5.8  8.9  0.0  chr9              25638342 25638598 (30821248) C DNA15TA1_DR       DNA/TcMar-Tc1          (84)    358      79 3579086  
  6054    9.3  1.2  1.7  chr9              25638664 25639563 (30820283) + L2-3_DRe          LINE/L2                4163   5058    (10) 3579088  
   263   27.1  2.0  4.1  chr9              25639810 25639820 (30820026) C ENSPM-6_DR        DNA/CMC-EnSpm       (12939)  19677   19581 3579089  
   431   21.6  2.3  0.0  chr9              25639821 25639831 (30820015) + hAT-N22B_DR       DNA/hAT-Ac              791    838   (541) 3579090  
   582    4.3  0.0  0.0  chr9              25639832 25639901 (30819945) C hATN-28_DRe       DNA/hAT-Charlie         (5)    198     129 3579091  
  5635    4.3  0.0  0.1  chr9              25639905 25640584 (30819262) C TDR8D             DNA                     (0)    679       1 3579092  
  1003    5.0  0.0  0.0  chr9              25640586 25640704 (30819142) C hATN-28_DRe       DNA/hAT-Charlie        (84)    119       1 3579091  
   581   13.1  8.4  0.0  chr9              25640612 25640718 (30819128) C DNA2-16_DR        DNA                  (4124)  13927   13812 3579093 *
   381   20.2  1.1  4.4  chr9              25640643 25640735 (30819111) + DNA6-10_DR        DNA                    2756   2845  (3861) 3579094 *
   307   22.6  5.6  0.9  chr9              25640922 25641028 (30818818) + HATN2_DR          DNA/hAT                  48    159  (1060) 3579095  
   213   17.9  0.0  0.0  chr9              25641432 25641470 (30818376) + CryptonV-N5_DR    DNA/Crypton-V         16020  16058  (8479) 3579096  
   286   22.6  2.8  8.9  chr9              25641496 25641602 (30818244) + DNAX-20_DR        DNA/CMC-EnSpm             8    108   (586) 3579097  
  2422    9.4 22.4  0.0  chr9              25643354 25643787 (30816059) + TDR5              DNA/CMC-EnSpm             1    531     (0) 3579098  
   411   21.1  0.6 15.5  chr9              25643788 25643936 (30815910) + DNA-8-9_DR        DNA/hAT-Ac             1012   1139  (2580) 3579099 *
  1732   10.5 13.9  0.8  chr9              25643794 25644110 (30815736) + DNA-5-8B_DR       DNA/hAT-hAT5              1    358    (69) 3579100  
   212   20.0  1.8  3.6  chr9              25645374 25645430 (30814416) + Dada-U1B_DR       DNA/Dada               2990   3045  (6483) 3579101 *
   366   22.2  1.1  0.0  chr9              25645417 25645506 (30814340) C DNA2-16_DR        DNA                  (9798)   8253    8163 3579102 *
  1026   11.0  0.1  0.0  chr9              25645430 25645592 (30814254) C SINE2-5_DR        SINE/tRNA-V-RTE        (32)    370     138 3579103  
   490   27.8 14.8  4.1  chr9              25645535 25645562 (30814284) + DNA9-3_DR         DNA/MULE-MuDR?         5088   5140  (6239) 3579104 *
  1922   14.8 39.6  0.0  chr9              25645563 25646115 (30813731) + TDR13             DNA                       1    772     (0) 3579105  
   770   21.2  0.6  4.0  chr9              25645593 25645608 (30814238) + Mariner-N2_DR     DNA/TcMar              1317   1489  (2477) 3579106 *
   363   30.9  2.1  0.7  chr9              25645998 25646137 (30813709) + DNA9-3_DR         DNA/MULE-MuDR?         5659   5800  (5579) 3579107 *
   499   21.0  7.2  0.8  chr9              25646099 25646223 (30813623) C EnSpm-N44_DR      DNA/CMC-EnSpm        (3047)   5605    5473 3579108 *
  1300   13.9 10.3  0.0  chr9              25646117 25646339 (30813507) C HE1_DR1           SINE/tRNA-V-RTE       (155)    247       2 3579109  
  1083   21.0  5.8  4.2  chr9              25646340 25646375 (30813471) + EnSpm-15_DR       DNA/CMC-EnSpm          9135   9397  (2057) 3579110  
   240   13.3  3.3  0.0  chr9              25646595 25646654 (30813192) C EnSpm-6N1_DR      DNA/CMC-EnSpm        (2779)   6457    6396 3579111  
   631    8.8  0.0  0.0  chr9              25646709 25646855 (30812991) + (TTCA)n           Simple_repeat             1    243     (0) 3579112  
  2222    9.7  8.0  2.5  chr9              25648098 25648446 (30811400) + SINE2-3_DR        SINE/tRNA-V-RTE           1    368     (0) 3579113  
  1378   18.7  8.9  4.9  chr9              25648447 25648504 (30811342) C DNA8-28_DR        DNA/hAT              (3721)   3375    2991 3579114  
  1171   21.2 12.1  1.8  chr9              25648652 25649015 (30810831) + TDR13D            DNA                     212    612   (150) 3579115  
   425   16.1  1.3  3.5  chr9              25649016 25649106 (30810740) C hAT-N69_DR        DNA/hAT-Ac              (2)   1271    1196 3579116  
   801   14.1  0.7  0.7  chr9              25649114 25649256 (30810590) C hAT-N69_DR        DNA/hAT-Ac            (923)    350     208 3579117  
 10925    3.5  2.8  0.9  chr9              25649551 25650900 (30808946) C LOOPERN2_DR       DNA/Kolobok-T2          (0)   1375       1 3579118  
   524   18.0  1.1 13.1  chr9              25652111 25652132 (30807714) + DNA-8-9_DR        DNA/hAT-Ac              996    998  (2721) 3579119  
  2444    9.0  0.7  9.6  chr9              25652133 25652597 (30807249) + DNA-5-8B_DR       DNA/hAT-hAT5              1    427     (0) 3579120  
  1202    8.3  5.1  1.0  chr9              25652749 25652943 (30806903) C DNA11TA1_DR       DNA/CMC-EnSpm           (0)    203       1 3579121  
   235    3.0  9.1  0.0  chr9              25653208 25653240 (30806606) C DNA-TA-2_DR       DNA                     (0)    196     161 3579122 *
   757   21.5  4.3  1.6  chr9              25653215 25653242 (30806604) + EnSpm-N11_DR      DNA/CMC-EnSpm          1542   1574  (3779) 3579123  
  2643    7.8  1.6  1.4  chr9              25653243 25653605 (30806241) + SINE2-3_DR        SINE/tRNA-V-RTE           2    365     (3) 3579124  
   580   13.6  0.9  3.9  chr9              25653525 25653582 (30806264) + DNA2-16_DR        DNA                    8163   8217  (9834) 3579125 *
   601   10.5  3.5  0.8  chr9              25653583 25653697 (30806149) C DNA-TA-2_DR       DNA                     (2)    194      77 3579122  
   237    6.2 13.0  0.8  chr9              25653683 25653728 (30806118) C EnSpm-N48B_DR     DNA/CMC-EnSpm        (5100)   1859    1818 3579126 *
   879    7.4 13.5  0.0  chr9              25653691 25653853 (30805993) + Mariner-N38_DR    DNA/TcMar-Tc1            32    216   (331) 3579127  
   201   20.4  0.0  0.0  chr9              25654968 25655016 (30804830) C LOOPERN2_DR       DNA/Kolobok-T2        (483)    892     844 3579128  
   279   17.6  0.7  6.6  chr9              25655166 25655209 (30804637) C ENSPM-6_DR        DNA/CMC-EnSpm       (18580)  14036   14009 3579129  
   228   12.2  1.4  6.0  chr9              25655210 25655279 (30804567) + Dada-tL_DR        DNA/Dada               9039   9105  (1302) 3579130  
   279   17.6  0.7  6.6  chr9              25655280 25655324 (30804522) C ENSPM-6_DR        DNA/CMC-EnSpm       (18580)  14008   13980 3579129 *
  1162   13.1  0.6  0.0  chr9              25655304 25655478 (30804368) C Tc1-5_DR          DNA/TcMar-Tc1           (0)   1234    1059 3579131  
  3278   14.7  5.8  3.4  chr9              25655512 25656555 (30803291) C Harbinger3_DR     DNA/PIF-Harbinger     (127)   1141       2 3579132  
  2900   13.7  3.5  0.6  chr9              25656560 25657021 (30802825) C Tc1-5_DR          DNA/TcMar-Tc1         (170)   1064     590 3579131  
   321   25.9  7.3  4.9  chr9              25657517 25657695 (30802151) C CryptonV-N5_DR    DNA/Crypton-V       (20008)   4529    4347 3579133 *
  2363    7.8  3.9  0.6  chr9              25657539 25657875 (30801971) C SINE2-4_DR        SINE/tRNA-V-RTE         (0)    371      24 3579134  
  1524   17.8  5.6 10.8  chr9              25658435 25658863 (30800983) + CryptonV-2_DR     DNA/Crypton-V         20734  21142   (669) 3579135 *
  1752   20.3  5.0  2.7  chr9              25658487 25658515 (30801331) + DNA6-6_DR         DNA                    4173   4433  (6848) 3579136  
  2373    9.8  6.7  0.0  chr9              25658516 25658872 (30800974) + HE1_DR1           SINE/tRNA-V-RTE           3    383    (19) 3579137  
   868   12.3  2.5 10.8  chr9              25658737 25658936 (30800910) + HATN17_DR         DNA/hAT-Tip100          345    529  (1018) 3579138 *
  1752   20.3  5.0  2.7  chr9              25658873 25658886 (30800960) + DNA6-6_DR         DNA                    4434   4581  (6700) 3579136  
   991   10.4  7.5  1.5  chr9              25658975 25659160 (30800686) + DNA-5-8C_DR       DNA/hAT-hAT5             26    222   (469) 3579139  
   328   10.8  0.8  6.2  chr9              25659199 25659317 (30800529) + DNA8-10_DR        DNA/hAT-Ac             1594   1706  (2312) 3579140 *
   419    5.0  1.4  4.9  chr9              25659206 25659346 (30800500) + EnSpm-6N1_DR      DNA/CMC-EnSpm          1462   1535  (7701) 3579141 *
   492    5.4  0.0  0.0  chr9              25659236 25659309 (30800537) C Harbinger-N17_DR  DNA/PIF-Harbinger    (1267)    378     305 3579142  
   348   19.9  2.1  2.9  chr9              25659310 25659375 (30800471) C Merlin-1_DR       DNA/Merlin           (8295)   2232    2094 3579143  
   347   17.8 11.5  1.9  chr9              25659423 25659579 (30800267) + DNA-5-8E_DR       DNA/hAT-hAT5            384    691     (0) 3579144  
   596   16.6  0.0  5.5  chr9              25662293 25662305 (30797541) C DNA6-1_DR         DNA/hAT-hAT5          (288)    861     754 3579145  
   693   12.0  0.0  1.0  chr9              25662306 25662406 (30797440) C HATN12_DR         DNA/hAT-Ac              (1)    578     479 3579146 *
  1085   11.9 12.2  1.1  chr9              25662401 25662637 (30797209) C HATN12_DR         DNA/hAT-Ac            (316)    263       1 3579146  
  2713   10.5  1.6  2.6  chr9              25662744 25663174 (30796672) + DNA-X-5_DR        DNA/hAT                   1    427   (794) 3579147  
   579    8.7  2.3 12.6  chr9              25663410 25663540 (30796306) + DNA7-N1_DR        DNA/Zisupton           1155   1273  (9144) 3579148  
   406   11.2  2.1  7.2  chr9              25663414 25663432 (30796414) + Harbinger1_DR     DNA/PIF-Harbinger      2743   2875  (1581) 3579149 *
   413   10.5  0.8  5.2  chr9              25663433 25663553 (30796293) C hAT-2n1_DR        DNA/hAT-Charlie       (115)   1095     980 3579150  
   364   11.6  6.0  6.8  chr9              25663541 25663602 (30796244) + EnSpm-N13_DR      DNA/CMC-EnSpm         17540  17699  (4450) 3579151 *
   211   24.2  4.0  9.8  chr9              25664461 25664611 (30795235) + DNA-TA-1_DR       DNA/CMC-EnSpm             1    143   (669) 3579152  
  3780   13.3 11.5  0.7  chr9              25664660 25665335 (30794511) + TDR13             DNA                      23    771     (1) 3579153  
   210   21.9  0.0  0.0  chr9              25665311 25665351 (30794495) + DNA9-3_DR         DNA/MULE-MuDR?         5753   5793  (5586) 3579154 *
   329   19.6  0.0  0.0  chr9              25667108 25667163 (30792683) C HarbingerN5_DR    DNA/PIF-Harbinger       (0)    861     806 3579155  
  1339    8.9  0.0  4.7  chr9              25667171 25667371 (30792475) C TDR19             DNA/hAT-Charlie       (207)    198       7 3579156 *
  2465   13.7  7.0  2.2  chr9              25667367 25667836 (30792010) C HarbingerN5_DR    DNA/PIF-Harbinger     (117)    744     253 3579155  
   816   12.1  3.0  1.5  chr9              25667837 25667970 (30791876) + DNA-8-28_DR       DNA/hAT-Tip100?           1    136   (446) 3579157  
  2909    8.0  0.7  2.4  chr9              25667976 25668398 (30791448) C DNA6-6_DR         DNA                  (6712)   4569    4154 3579158  
   972   14.9  7.3 10.0  chr9              25668359 25668779 (30791067) + DNA-8-28_DR       DNA/hAT-Tip100?         128    550    (32) 3579159 *
   724   19.0 25.0  1.9  chr9              25670306 25670557 (30789289) C hAT-N88_DR        DNA/hAT-Ac             (48)    534     226 3579160  
   363   23.5  0.6 16.6  chr9              25670674 25670841 (30789005) C SINE2-1B_DR       SINE/tRNA               (1)    197      53 3579161  
  1031   17.7 27.5  0.4  chr9              25670960 25671323 (30788523) C piggyBac-N9_DR    DNA/PiggyBac          (729)    462       1 3579162  
   332   20.7 12.4  0.6  chr9              25672838 25673070 (30786776) C Polinton-4_DR     DNA/Maverick         (8428)  11859   11792 3579163 *
   807   14.1  0.0  0.0  chr9              25672845 25673271 (30786575) + (TCTA)n           Simple_repeat             1    427     (0) 3579164  
   267   21.5  1.2 20.9  chr9              25673108 25673337 (30786509) + (TCCA)n           Simple_repeat             1    184     (0) 3579165 *
   497   21.4  1.3 12.8  chr9              25673416 25673901 (30785945) + (TCCA)n           Simple_repeat             1    430     (0) 3579166  
   344    9.9  2.1 13.1  chr9              25673826 25673918 (30785928) C Polinton-4_DR     DNA/Maverick         (7596)  12691   12608 3579167 *
   371    4.5  0.0 14.2  chr9              25674802 25674930 (30784916) C P-1_DR            DNA/P                (2327)   7641    7529 3579168 *
   519    5.2  3.5  0.8  chr9              25674827 25674942 (30784904) C Helitron-2_DR     RC/Helitron         (15529)  11883   11765 3579169 *
   772    9.3  0.0  0.0  chr9              25674843 25674982 (30784864) C Zisupton-6_DR     DNA/Zisupton        (13446)   8670    8531 3579170  
   644   12.2  2.6  2.0  chr9              25674854 25675004 (30784842) C HATN16_DR         DNA/hAT-Charlie        (87)    857     706 3579171 *
   311   30.3  1.4  1.4  chr9              25674882 25674978 (30784868) + Polinton-4N1_DR   DNA/Maverick           4723   4819  (5617) 3579172 *
   447   11.4  8.3  6.7  chr9              25674979 25675110 (30784736) C hAT-N122_DR       DNA/hAT-Ac              (2)    575     442 3579173 *
   472   19.5  1.9  1.9  chr9              25674983 25674994 (30784852) + Harbinger-2_DR    DNA/PIF-Harbinger      2385   2482  (1845) 3579174  
  6792   10.4  2.1  1.4  chr9              25675134 25676142 (30783704) + TE-X-3_DR         DNA/PIF-ISL2EU            1   1016     (7) 3579175  
   226   17.8  0.0  0.0  chr9              25676149 25676193 (30783653) C DNA9-5_DR         DNA                  (4234)    693     649 3579176  
   347   10.0  8.3  0.0  chr9              25676408 25676467 (30783379) C LOOPERN3B_DR      DNA/Kolobok-T2          (2)   1047     983 3579177  
  3944   12.9  4.2  5.7  chr9              25676470 25677199 (30782647) C LOOPERN3B_DR      DNA/Kolobok-T2        (329)    720       1 3579177  
   256   18.5 11.1  0.0  chr9              25677284 25677337 (30782509) C hAT-N122_DR       DNA/hAT-Ac            (517)     60       1 3579173  
   744   22.3 26.4  0.9  chr9              25678375 25678430 (30781416) C Mariner-N2_DR     DNA/TcMar            (2221)   1745    1310 3579178  
  1309   12.0 30.8  0.0  chr9              25678431 25678722 (30781124) + HE1_DR1           SINE/tRNA-V-RTE           1    382    (20) 3579179  
   537   21.3  6.2  8.6  chr9              25678535 25678760 (30781086) + DNA2-16_DR        DNA                    6994   7214 (10837) 3579180 *
   795   15.0  2.4  3.0  chr9              25679244 25679408 (30780438) C Kolobok-N16B_DR   DNA/Kolobok?            (6)   1137     974 3579181  
  2041   10.7  1.0  0.3  chr9              25679425 25679725 (30780121) C Mariner-N26_DRe   DNA/TcMar-ISRm11        (2)    931     629 3579182  
  2041   14.4  0.6  1.7  chr9              25679921 25680274 (30779572) C DIRS-4N1-LTR_DR   LTR/Ngaro               (0)    354       5 3579183  
   689   21.4  2.0  5.8  chr9              25680419 25680616 (30779230) + Harbinger2N_DR    DNA/PIF-Harbinger       825   1015     (3) 3579184  
   298   25.0  4.8  0.0  chr9              25681118 25681221 (30778625) C ERV1-7_DR-I       LTR/ERV1             (4601)   2102    1994 3579185 *
   382    9.6  1.4  0.0  chr9              25681126 25681198 (30778648) + Harbinger3_DR     DNA/PIF-Harbinger      2042   2115  (1484) 3579186 *
   913    0.0  0.7  0.0  chr9              25681136 25681274 (30778572) + (TCTA)n           Simple_repeat             3    142     (0) 3579187  
   510   18.1  2.1  3.5  chr9              25681164 25681177 (30778669) C Ginger1-N1_DR     DNA/Ginger-1          (277)   2381    2324 3579188 *
   516    7.3  4.5  2.6  chr9              25681178 25681193 (30778653) C HAT1_DR           DNA/hAT-Ac           (2645)    647     534 3579189  
   527    8.4  0.0  1.1  chr9              25681194 25681289 (30778557) C EnSpm-N48_DR      DNA/CMC-EnSpm        (1622)   1956    1862 3579190  
   212   18.1 18.8  0.7  chr9              25681199 25681246 (30778600) C Polinton-4_DR     DNA/Maverick         (7818)  12452   12319 3579163 *
   510   18.1  2.1  3.5  chr9              25681290 25681306 (30778540) C Ginger1-N1_DR     DNA/Ginger-1          (277)   2323    2241 3579188  
   217   13.5  9.6  6.5  chr9              25682584 25682718 (30777128) C CryptonV-N5_DR    DNA/Crypton-V        (8260)  16277   16139 3579191 *
   301    9.6  3.3  2.6  chr9              25682588 25682610 (30777236) + EnSpm-N11_DR      DNA/CMC-EnSpm           459    516  (4837) 3579192  
   330    7.3  1.1  2.7  chr9              25682611 25682644 (30777202) + ACROBAT1          DNA/PIF                 757    863   (514) 3579193  
   333    1.4  0.0  4.2  chr9              25682645 25682718 (30777128) + P-1_DR            DNA/P                  7519   7589  (2379) 3579194 *
   394   13.9  0.0  4.6  chr9              25682658 25682770 (30777076) C ERV1-7_DR-I       LTR/ERV1             (4929)   1774    1667 3579195  
   301    9.6  3.3  2.6  chr9              25682721 25682735 (30777111) + EnSpm-N11_DR      DNA/CMC-EnSpm           517    560  (4793) 3579192 *
  5640    9.9  9.6  0.7  chr9              25682737 25683639 (30776207) + hAT-N121_DR       DNA/hAT-Ac                3    985     (0) 3579196  
   234   22.2  0.0  3.7  chr9              25686451 25686506 (30773340) + IS3EU-4_DR        DNA/IS3EU             14087  14140   (889) 3579197  
  1008    7.8  5.2  1.2  chr9              25686612 25686627 (30773219) C hAT-N137_DR       DNA/hAT-Ac            (852)   2719    2614 3579198  
  1046    5.3  4.5  0.0  chr9              25686628 25686760 (30773086) C SINE2-5_DR        SINE/tRNA-V-RTE         (0)    282     144 3579199  
   649   12.6  3.9  0.0  chr9              25686873 25686961 (30772885) + L2-5_DRe          LINE/L2                2015   2107   (120) 3579200  
  4603   10.8  8.6  1.1  chr9              25686962 25687721 (30772125) C DNA-X-2_DR        DNA                     (0)    816       1 3579201  
   762    8.7  2.3  4.7  chr9              25687722 25687853 (30771993) + L2-5_DRe          LINE/L2                2097   2225     (2) 3579200  
   209   23.1  0.0  0.0  chr9              25688126 25688190 (30771656) + Harbinger1_DR     DNA/PIF-Harbinger      2742   2806  (1655) 3579202 *
   243   21.3  0.0  5.0  chr9              25688135 25688218 (30771628) + Gypsy120-LTR_DR   LTR/Gypsy               115    194   (842) 3579203 *
   247   13.0  1.8  1.8  chr9              25688159 25688213 (30771633) C hAT-N48C_DR       DNA/hAT-Ac            (562)   1737    1683 3579204  
   214   28.1  1.9  1.9  chr9              25688214 25688263 (30771583) C Gypsy82-LTR_Dr    LTR/Gypsy             (649)    696     592 3579205  
   515   22.4  2.3 10.3  chr9              25688814 25689015 (30770831) C TDR20             DNA/Merlin              (0)    239      54 3579206  
   323   19.0  8.9  6.1  chr9              25689016 25689127 (30770719) C Kolobok-N10_DR    DNA/Kolobok             (0)    643     529 3579207  
   200   15.6  0.0  3.1  chr9              25689119 25689184 (30770662) + hAT-N177C_DR      DNA/hAT-Tip100          405    468  (1264) 3579208 *
  3614   17.0  5.1  3.5  chr9              25689465 25690326 (30769520) C TC1DR2            DNA/TcMar-Tc1           (0)    876       2 3579209  
   234    6.3  1.6  0.0  chr9              25690751 25690813 (30769033) C hAT-N159_DR       DNA/hAT-Ac            (203)   1619    1556 3579210  
  2608    7.9 14.5  0.2  chr9              25691966 25692434 (30767412) + Mariner-N31_DR    DNA/TcMar-Tc1             1    536     (4) 3579211  
   530   18.0 13.3  7.4  chr9              25692492 25692671 (30767175) + hAT-N134_DR       DNA/hAT?                736    925   (140) 3579212  
   409   21.7 14.0  4.5  chr9              25692502 25692723 (30767123) + EnSpm-N47_DR      DNA/CMC-EnSpm?          768   1009  (2008) 3579213 *
   794   15.2 20.7  0.0  chr9              25692527 25692724 (30767122) C ANGEL             DNA/Kolobok            (16)    293      55 3579214  
  2814    6.8 12.0  0.3  chr9              25693040 25693542 (30766304) + TDR7              DNA                       1    541     (0) 3579215  
  5588   11.5 19.8  1.6  chr9              25695705 25696850 (30762996) C DNA-5-5_DR        DNA/hAT                 (0)   1353       2 3579216  
   268   27.0  0.8 15.3  chr9              25696932 25697058 (30762788) C Kolobok-N12_DR    DNA/Kolobok-T2        (286)    562     452 3579217  
   201   26.2  2.0 12.1  chr9              25696970 25697069 (30762777) C EnSpm-N14_DR      DNA/CMC-EnSpm        (1034)   3546    3456 3579218 *
   264   14.6  0.0 14.3  chr9              25697007 25697065 (30762781) + EnSpmN1_DR        DNA/CMC-EnSpm          5592   5642   (939) 3579219  
   609    7.5  0.0  0.0  chr9              25697066 25697145 (30762701) C TE-X-18_DR        DNA                     (0)    249     170 3579220  
   210   15.5  0.0  9.6  chr9              25698627 25698641 (30761205) C hAT-N21_DR        DNA/hAT-Charlie       (514)   1332    1323 3579221  
  5545   12.3  4.8  8.7  chr9              25698642 25699801 (30760045) + HATN13_DR         DNA/hAT-Ac                1   1119     (0) 3579222  
   474   15.2  7.0  1.7  chr9              25699802 25699915 (30759931) + Mariner-10_DR     DNA/TcMar-Tc1             1    120  (1477) 3579223  
   200   22.4  5.2  0.0  chr9              25699984 25700041 (30759805) + Gypsy81-I_Dr      LTR/Gypsy              1618   1678  (5404) 3579224 *
   532   19.3  1.6  3.3  chr9              25700006 25700128 (30759718) + DNA8-25_DR        DNA                    1882   2002  (1965) 3579225 *
  1589   14.7 14.2  1.9  chr9              25700025 25700356 (30759490) + HE1_DR1           SINE/tRNA-V-RTE           9    380    (22) 3579226  
   684   19.6 13.9  7.8  chr9              25700123 25700382 (30759464) + DNA-6-N2_DR       DNA                    3350   3624  (1432) 3579227 *
  6461    9.1  1.6  0.4  chr9              25700383 25701308 (30758538) + TDR2              DNA/TcMar-Tc1             1    937     (0) 3579228  
   267   24.0  1.3  2.6  chr9              25701774 25701850 (30757996) C Helitron-4_DR     RC/Helitron         (19142)  12726   12651 3579229 *
  9237    3.6  1.7  0.1  chr9              25701819 25702955 (30756891) + TDR8              DNA/PIF-Harbinger         1   1155     (0) 3579230  
   292   16.2  6.0  4.7  chr9              25701856 25701888 (30757958) C TDR8B             DNA/hAT-Ac            (123)    829     756 3579231 *
   225   20.0  0.0  0.0  chr9              25702921 25702960 (30756886) + Helitron-4_DR     RC/Helitron           12648  12687 (19181) 3579232  
   582   17.2  1.7  1.7  chr9              25703829 25703946 (30755900) C DNA-2-29_DR       DNA                     (0)    132      15 3579233  
  4224   16.9 10.0  4.2  chr9              25703947 25704913 (30754933) + Harbinger-4N1_DR  DNA/PIF-Harbinger         1   1021     (0) 3579234  
   431   29.2 13.9  0.0  chr9              25705986 25706129 (30753717) C TDR13C            DNA                   (443)    237      74 3579235  
   214   19.2  0.0  2.1  chr9              25706241 25706288 (30753558) C EnSpm-14N1_DR     DNA/CMC-EnSpm        (2954)   1231    1185 3579236  
  1740   17.6 16.3  5.1  chr9              25706691 25707206 (30752640) C hAT-N88_DR        DNA/hAT-Ac              (0)    582      12 3579237  
  3567    8.4  6.3  1.7  chr9              25707398 25707908 (30751938) C DNA-3-2_DR        DNA                     (0)    973     440 3579238  
  1637   10.1  0.8  2.1  chr9              25707903 25708145 (30751701) C DNA-3-2_DR        DNA                   (733)    240       1 3579238 *
   206   12.9  0.0  0.0  chr9              25709674 25709704 (30750142) + hAT-N105_DR       DNA/hAT-Ac                1     31  (1250) 3579239  
  5998   11.7  6.3  3.0  chr9              25709709 25710885 (30748961) + hAT-N105_DR       DNA/hAT-Ac               68   1281     (0) 3579240  
   312   28.1  9.4  4.7  chr9              25711703 25711904 (30747942) + Harbinger-N19_DR  DNA/PIF-Harbinger         8    218   (405) 3579241  
  1044   13.6 27.3  2.8  chr9              25712231 25712651 (30747195) + TDR7              DNA                       1    524    (17) 3579242  
  1352   13.9  1.0  8.6  chr9              25712652 25712951 (30746895) C HATN10B_DR        DNA/hAT-Ac              (0)    608     330 3579243  
  1025   17.7  0.8 21.5  chr9              25712653 25713033 (30746813) C DNA2-10_DR        DNA                  (1042)   2479    2164 3579244 *
  1862   10.6  1.1  0.8  chr9              25713038 25713304 (30746542) + SINE2-3_DR        SINE/tRNA-V-RTE           1    268   (100) 3579245  
   251   16.1  0.0  7.1  chr9              25713324 25713383 (30746463) + CR1-12_DR         LINE/L2                1665   1720    (20) 3579246  
   533   16.8 27.8  1.0  chr9              25713438 25713599 (30746247) C DNA2-16_DR        DNA                 (11922)   6129    5925 3579247 *
   731   22.5 11.8  1.6  chr9              25713478 25713698 (30746148) + EnSpm-N48B_DR     DNA/CMC-EnSpm          2403   2645  (4314) 3579248  
   449   25.2  0.8  1.7  chr9              25713601 25713717 (30746129) C DNA6-6_DR         DNA                  (3293)   7988    7873 3579249 *
   984   24.8  5.8  7.1  chr9              25715479 25715808 (30744038) + Harbinger-N23_DR  DNA/PIF-Harbinger       112    437     (0) 3579250  
   451   18.0 12.0  0.0  chr9              25716126 25716225 (30743621) C Harbinger2N_DR    DNA/PIF-Harbinger       (0)   1018     907 3579251  
  1581   18.6  2.2  8.0  chr9              25716296 25716349 (30743497) C DNA9-3_DR         DNA/MULE-MuDR?       (9664)   1715    1684 3579252  
  2319   10.9  3.3  0.8  chr9              25716350 25716711 (30743135) + SINE2-4_DR        SINE/tRNA-V-RTE           1    371     (0) 3579253  
  1787   17.5  4.4  4.4  chr9              25716351 25716762 (30743084) + CryptonV-N4_DR    DNA/Crypton-V          8884   9295  (4198) 3579254 *
   277   28.9  3.3  0.0  chr9              25717167 25717256 (30742590) C Harbinger2N_DR    DNA/PIF-Harbinger     (830)    188      96 3579255  
   801   20.3  3.4  6.2  chr9              25717473 25717735 (30742111) C EnSpm-N37_DR      DNA/CMC-EnSpm        (6059)    588     333 3579256 *
  2058    7.3  1.4  1.4  chr9              25717605 25717894 (30741952) C SINE2-3_DR        SINE/tRNA-V-RTE         (0)    368      79 3579257  
   363   11.0  5.5  0.0  chr9              25717832 25717904 (30741942) C DNA-8-9_DR        DNA/hAT-Ac            (315)   3404    3328 3579258 *
   353   23.0  0.0  5.2  chr9              25719288 25719388 (30740458) + hAT-N174_DR       DNA/hAT-Ac                1     96   (643) 3579259 *
  1273    7.9 10.0  0.0  chr9              25719388 25719628 (30740218) + TDR7              DNA                       1    265   (276) 3579260  
   974   25.3 10.0  9.0  chr9              25719704 25720241 (30739605) + hAT-N174_DR       DNA/hAT-Ac              197    739     (0) 3579261  
  1353   17.3 20.2  0.2  chr9              25720324 25720728 (30739118) C L1-69_DR          LINE/L1                 (5)   6016    5531 3579262  
  4043   10.9  2.1  0.8  chr9              25720729 25721337 (30738509) + DIRS-1-LTR_DR     LTR/Ngaro                 4    620     (2) 3579263  
  2877   12.5  2.7  2.7  chr9              25721339 25721816 (30738030) C L1-69_DR          LINE/L1               (492)   5529    5052 3579262  
  4166    5.7  2.1  0.4  chr9              25721818 25722347 (30737499) + DNA21TA1_DR       DNA/TcMar-Tc1             1    539     (0) 3579264  
   206   17.1  0.0  0.0  chr9              25722349 25722389 (30737457) C L1-69_DR          LINE/L1               (967)   5054    5014 3579262  
  5338    7.9  7.3  1.2  chr9              25723683 25724549 (30735297) C DNA8-4A_DR        DNA/hAT-Charlie         (0)    919       1 3579265  
  3438   10.9  3.6  1.1  chr9              25724571 25725098 (30734748) C TC1DR3            DNA/TcMar-Tc1           (3)   1222     682 3579266  
   531   19.7  5.7  0.8  chr9              25725137 25725259 (30734587) + DNA-8-9_DR        DNA/hAT-Ac             2295   2423  (1296) 3579267 *
   617   14.6  4.8  0.0  chr9              25725157 25725259 (30734587) C SINE2-3B_DR       SINE/tRNA-V           (234)    117      10 3579268  
   404   29.1  0.7  1.5  chr9              25725260 25725292 (30734554) + EnSpm-N48B_DR     DNA/CMC-EnSpm           957   1091  (5868) 3579269  
  1452   13.3  3.1  9.2  chr9              25725760 25726114 (30733732) + DNA-5-8B_DR       DNA/hAT-hAT5             36    370    (57) 3579270  
  1031   11.1  4.5  4.0  chr9              25727681 25727739 (30732107) + Merlin-1_DR       DNA/Merlin             4283   4480  (6046) 3579271  
  1057    6.5  4.3  0.0  chr9              25727740 25727877 (30731969) C SINE2-4_DR        SINE/tRNA-V-RTE         (0)    371     228 3579272  
   842   14.8  4.0  1.3  chr9              25727744 25727894 (30731952) + DNA6-6_DR         DNA                    6829   6983  (4298) 3579273 *
  1700    9.9 24.3  0.7  chr9              25727878 25728243 (30731603) + hAT-N25_DR        DNA/hAT-Ac              240    691   (138) 3579274  
   368   14.4  0.8 16.8  chr9              25728228 25728344 (30731502) C DNA2-7_DR         DNA                  (7015)   2635    2535 3579275 *
   924   11.2 25.4  0.0  chr9              25728250 25728489 (30731357) + Helitron-N3B_DR   RC/Helitron            5386   5686   (918) 3579276  
   226   18.7  7.3  2.3  chr9              25728418 25728499 (30731347) C CryptonV-3_DR     DNA/Crypton-V       (22455)    998     913 3579277 *
  7388    4.6  4.1  1.6  chr9              25728491 25729458 (30730388) + hAT-N96_DR        DNA/hAT-Ac               40   1031     (0) 3579278  
   266   11.3  4.7 10.7  chr9              25729409 25729442 (30730404) + Kolobok-2_DR      DNA/Kolobok-T2         5500   5621  (1079) 3579279 *
   431   12.5  4.4  0.8  chr9              25729419 25729531 (30730315) C EnSpm-N36B_DR     DNA/CMC-EnSpm         (208)   3208    3092 3579280 *
   455    2.2  1.1  3.2  chr9              25729443 25729537 (30730309) + DNA2-7_DR         DNA                    2606   2698  (6952) 3579281 *
   642   21.7  6.4 22.1  chr9              25729458 25729551 (30730295) + Merlin-1_DR       DNA/Merlin             8093   8287  (2235) 3579282  
   665    6.6  0.0  0.0  chr9              25729552 25729642 (30730204) + hAT-N25B_DR       DNA/hAT-Ac              630    720     (0) 3579283  
   642   21.7  6.4 22.1  chr9              25729643 25729759 (30730087) + Merlin-1_DR       DNA/Merlin             8288   8536  (1986) 3579282  
  1019   10.0 18.5  0.1  chr9              25729760 25729967 (30729879) C HE1_DR1           SINE/tRNA-V-RTE         (0)    282       1 3579284  
   814   18.4  7.8  1.0  chr9              25729968 25730001 (30729845) + EnSpm-15_DR       DNA/CMC-EnSpm          1269   1315 (10139) 3579285  
   236    8.8  0.0  0.0  chr9              25730976 25731009 (30728837) C hAT-N198_DR       DNA/hAT-Charlie       (156)   1243    1210 3579286  
   251   24.7 14.4  4.0  chr9              25731013 25731054 (30728792) C DNA8-17_DR        DNA/hAT-Tip100        (815)    998     706 3579287  
   643   18.8  7.6  4.8  chr9              25731055 25731278 (30728568) C Mariner-N38_DR    DNA/TcMar-Tc1         (172)    375     146 3579288  
   733   20.6 14.2  1.7  chr9              25731280 25731491 (30728355) C Kolobok-N3_DR     DNA/Kolobok-T2?       (132)    238       1 3579289  
   563   26.0  7.0  7.0  chr9              25732326 25732623 (30727223) + Kolobok-N10_DR    DNA/Kolobok             333    630    (13) 3579290  
  2460    8.9 21.1  0.2  chr9              25733049 25733555 (30726291) + EnSpm-N26_DR      DNA/CMC-EnSpm             1    613     (0) 3579291  
  1571   10.7 19.9  0.0  chr9              25734395 25734665 (30725181) + SINE2-4_DR        SINE/tRNA-V-RTE          46    370     (1) 3579292  
   662   14.7  2.3  2.3  chr9              25734567 25734698 (30725148) + Mariner-N5C_DR    DNA/TcMar              3355   3486  (4435) 3579293 *
  2832   10.5 15.5  1.7  chr9              25735361 25735504 (30724342) + Mariner-N37_DR    DNA/TcMar-Tc1             2    223   (438) 3579294  
  1501   16.4 20.0  4.7  chr9              25735505 25736080 (30723766) C Mariner-N37_DR    DNA/TcMar-Tc1           (0)    661       2 3579295  
   236   26.7  5.3  1.3  chr9              25737252 25737327 (30722519) + Merlin-1_DR       DNA/Merlin             9047   9125  (1402) 3579296 *
  2044   16.3  1.4  0.0  chr9              25737269 25737630 (30722216) C DNA-AT-1_DR       DNA                    (25)    367       1 3579297  
   347   19.5  1.3  0.0  chr9              25737617 25737693 (30722153) C ASAT_CY           Satellite             (107)    155      78 3579298 *
   504   26.8  6.1  0.0  chr9              25737798 25737961 (30721885) C Mariner-7_DR      DNA/TcMar-Tc1         (405)   1182    1009 3579299  
  1341    6.5  2.9  3.9  chr9              25738032 25738239 (30721607) C CryptonV-1_DR     DNA/Crypton-V        (3242)  14631   14426 3579300  
   471   11.9  1.0  2.0  chr9              25738214 25738316 (30721530) + Mariner-N5C_DR    DNA/TcMar              2203   2304  (5617) 3579301 *
   422    3.6  0.0  7.2  chr9              25738238 25738326 (30721520) + EnSpm-N40B_DR     DNA/CMC-EnSpm          2211   2293  (3214) 3579302 *
   372    5.5  0.0  7.6  chr9              25738245 25738343 (30721503) + CryptonV-N5_DR    DNA/Crypton-V          9164   9255 (15282) 3579303 *
   214   13.5  8.1  0.0  chr9              25738453 25738489 (30721357) + L2-1B_DR          LINE/L2                 215    254   (754) 3579304  
  2696   14.4  6.4 11.9  chr9              25738506 25738586 (30721260) C DNA8-25_DR        DNA                  (2294)   1673    1129 3579305  
  3678    9.6  4.0  0.5  chr9              25738587 25739142 (30720704) + L2-5_DRe          LINE/L2                1653   2227     (0) 3579306  
   768   21.3  2.5  5.6  chr9              25740288 25740491 (30719355) + EnSpm-N11_DR      DNA/CMC-EnSpm          1533   1730  (3623) 3579307 *
  1397   14.1 21.1  0.6  chr9              25740333 25740617 (30719229) C TDR17B            DNA/Sola-1            (771)    775     433 3579308  
   483   14.1  7.1  0.0  chr9              25740543 25740627 (30719219) + ZFERV-2N2-I_DR    LTR/ERV1               5797   5887  (1560) 3579309 *
   436    3.9  0.2  5.0  chr9              25740617 25741044 (30718802) + (TTTC)n           Simple_repeat             1    407     (0) 3579310 *
 49997    0.3  0.0  0.0  chr9              25741042 25746579 (30713267) + Tx1-10_DR         LINE/L1-Tx1               1   5538     (0) 3579311  
   416    3.4  0.0  1.7  chr9              25746593 25746770 (30713076) + (TTTC)n           Simple_repeat             1    175     (0) 3579312  
   409   26.7  5.8  0.0  chr9              25746845 25746964 (30712882) + Harbinger-N27_DR  DNA/PIF-Harbinger?        2    128    (92) 3579313  
  1809   13.7 12.9  1.9  chr9              25747171 25747512 (30712334) + HE1_DR1           SINE/tRNA-V-RTE           1    379    (23) 3579314  
   219   25.8  0.0 13.3  chr9              25747439 25747523 (30712323) + CryptonV-1_DR     DNA/Crypton-V          2626   2700 (15173) 3579315 *
   229   12.9  0.0  0.0  chr9              25747543 25747573 (30712273) C hAT-N138_DR       DNA/hAT-Ac           (1126)    460     430 3579316  
  4562   11.8  6.0  0.7  chr9              25748727 25749493 (30710353) C Harbinger-N18_DR  DNA/PIF-Harbinger?     (32)    811       5 3579317  
  1419    7.7  0.5  2.0  chr9              25750385 25750582 (30709264) + hAT-N66B_DR       DNA/hAT-Charlie           1    195     (0) 3579318  
   520   21.2 13.4  0.5  chr9              25750850 25751043 (30708803) C TDR6              DNA                     (2)    248      30 3579319  
   381   10.9  0.0  0.0  chr9              25751789 25751898 (30707948) + (TC)n             Simple_repeat             2    111     (0) 3579320  
   251   16.9  0.0  0.0  chr9              25751831 25751907 (30707939) + DNA9-3_DR         DNA/MULE-MuDR?         9375   9451  (1928) 3579321 *
   219   17.0  4.8  6.5  chr9              25752211 25752225 (30707621) + Helitron-2_DR     RC/Helitron            7916   7929 (19483) 3579322  
   291   17.8 16.5  0.9  chr9              25752226 25752316 (30707530) C ANGEL             DNA/hAT                 (0)    309     205 3579323  
   552    0.7  0.0  0.0  chr9              25752326 25752465 (30707381) + (TTATA)n          Simple_repeat             1    140     (0) 3579324 *
  1258   17.1  9.0  7.8  chr9              25752342 25752785 (30707061) + DNA9-3_DR         DNA/MULE-MuDR?         1215   1663  (9716) 3579325 *
  1801   11.5  9.4  2.0  chr9              25752470 25752788 (30707058) + TDR17B            DNA/Sola-1              429    770   (776) 3579326  
  1361   21.1  7.2  4.1  chr9              25752471 25752846 (30707000) C DNA6-6_DR         DNA                  (6747)   4534    4148 3579327 *
   655   20.1 14.0  4.8  chr9              25752782 25753110 (30706736) + Merlin-N1_DR      DNA/Merlin                5    362     (7) 3579328 *
   627   18.5  9.8  0.6  chr9              25753126 25753288 (30706558) + ANGEL             DNA/Kolobok             100    277    (32) 3579329  
   494   21.7 10.2  3.5  chr9              25753289 25753311 (30706535) C ANGEL             DNA/hAT                (99)    210      13 3579323  
  1828   13.6  4.3  0.6  chr9              25753926 25754228 (30705618) C HarbingerN7_DR    DNA/PIF-Harbinger       (0)    478     165 3579330  
  3753   10.3  9.1  2.2  chr9              25754241 25754872 (30704974) + Helitron-1N2_DR   RC/Helitron            1530   2190     (4) 3579331  
   200   25.7  1.2  6.3  chr9              25755804 25755886 (30703960) C hAT-N133_DR       DNA/hAT-Ac            (291)    332     254 3579332  
   904   10.5  4.2  1.8  chr9              25755937 25756101 (30703745) C DNA11TA1B_DR      DNA/CMC-EnSpm          (29)    174       6 3579333  
   670   17.3  1.4  3.5  chr9              25756170 25756313 (30703533) + hAT-N85B_DR       DNA/hAT-Charlie           3    143   (375) 3579334  
   713   21.2 10.5  3.3  chr9              25756391 25756414 (30703432) C EnSpm-N10_DR      DNA/CMC-EnSpm        (3072)   6236    5993 3579335  
  1442    9.8  0.5  0.0  chr9              25756415 25756618 (30703228) + TDR19             DNA/hAT-Charlie           1    205   (200) 3579336  
   202   22.4  3.8  3.8  chr9              25756550 25756628 (30703218) + DNA-6-N5_DR       DNA                    1683   1761  (1540) 3579337 *
  1162   13.8  5.3  0.4  chr9              25756755 25756980 (30702866) + DNA-N28_DR        DNA/PIF-Harbinger       188    424   (141) 3579338  
  1792   18.5  1.4  0.8  chr9              25756996 25757352 (30702494) C ENSPM-6_DR        DNA/CMC-EnSpm        (3937)  27804   27458 3579339  
   872    9.6  7.4  1.3  chr9              25757353 25757500 (30702346) C DNA8-4C_DR        DNA/hAT-Charlie         (0)   1261    1105 3579340  
 11622    5.2  3.5  0.5  chr9              25757545 25759044 (30700802) C L2-3_DRe          LINE/L2                 (3)   5065    3521 3579341  
   647    8.7 25.2  0.0  chr9              25759045 25759171 (30700675) + piggyBac-N19_DR   DNA/PiggyBac?             1    159     (0) 3579342  
   374   11.6  0.0  1.4  chr9              25759173 25759242 (30700604) C DNA8-4C_DR        DNA/hAT-Charlie       (207)   1054     986 3579340 *
   551   18.3  0.0  0.0  chr9              25759241 25759333 (30700513) C ENSPM-6_DR        DNA/CMC-EnSpm        (4409)  27332   27242 3579339  
   258   19.1  0.0  8.9  chr9              25759333 25759418 (30700428) + DNA-N28_DR        DNA/PIF-Harbinger       421    499    (66) 3579343 *
   206   27.7  3.2  3.2  chr9              25760089 25760101 (30699745) + EnSpm-8_DR        DNA/CMC-EnSpm          7672   7794  (1647) 3579344  
   326   25.0  2.7  1.8  chr9              25760102 25760211 (30699635) C ANGEL             DNA/Kolobok             (0)    309     199 3579345  
   228   20.0  1.6  1.6  chr9              25760393 25760453 (30699393) + ANGEL             DNA/Kolobok             249    309     (0) 3579346  
   225   24.7  3.9  0.0  chr9              25760396 25760472 (30699374) + EnSpm-15_DR       DNA/CMC-EnSpm          9961  10040  (1414) 3579347 *
   801   17.6  8.7  0.5  chr9              25761313 25761518 (30698328) + hAT-N133_DR       DNA/hAT-Ac              116    338   (285) 3579348  
   910    7.2 12.6  1.5  chr9              25761520 25761702 (30698144) C DNA11TA1_DR       DNA/CMC-EnSpm           (0)    203       1 3579349  
  8892    8.5  1.6  0.4  chr9              25761766 25762975 (30696871) + TC1DR3            DNA/TcMar-Tc1             1   1225     (0) 3579350  
   213   17.9 19.0  1.1  chr9              25762911 25762989 (30696857) + Merlin-2_DR       DNA/Merlin             4828   4920  (9001) 3579351 *
   462   24.1  6.9  9.4  chr9              25762987 25763247 (30696599) + DNA8-19_DR        DNA/Merlin               52    306     (0) 3579352  
   310   18.6  0.0  0.0  chr9              25764801 25764859 (30694987) + TDR2              DNA/TcMar-Tc1             1     59   (878) 3579353  
   751   16.1  2.0  0.0  chr9              25764876 25765024 (30694822) C SINE2-1_DR        SINE/tRNA              (46)    152       1 3579354  
  6388    7.5  2.0  0.6  chr9              25765028 25765909 (30693937) C TDR2              DNA/TcMar-Tc1          (42)    895       1 3579355  
   230   23.7  0.0  3.6  chr9              25766103 25766159 (30693687) + Gypsy118-LTR_DR   LTR/Gypsy               452    506   (527) 3579356  
   227   22.3  7.7  2.4  chr9              25766160 25766180 (30693666) + DIRS-15B_DR       LTR/Ngaro              4001   4082  (1227) 3579357  
   560   17.9 15.5  3.7  chr9              25766836 25767003 (30692843) C ZFERV-2N2-I_DR    LTR/ERV1             (1519)   5928    5742 3579358 *
  1110   12.2 22.3  0.0  chr9              25766857 25767094 (30692752) C HE1_DR1           SINE/tRNA-V-RTE        (17)    385      95 3579359  
   872   26.0  9.9 10.6  chr9              25766864 25767431 (30692415) C DNA8-23_DR        DNA                  (1704)   5035    4472 3579360 *
   658   16.5  0.0  0.0  chr9              25767335 25767443 (30692403) + TDR17B            DNA/Sola-1              669    777   (769) 3579361 *
   379   26.9  0.0  5.4  chr9              25767367 25767484 (30692362) + EnSpm-N48B_DR     DNA/CMC-EnSpm          2571   2682  (4277) 3579362 *
   571   17.4  0.8 10.3  chr9              25767444 25767462 (30692384) C CryptonV-2_DR     DNA/Crypton-V         (888)  20923   20807 3579363  
   209    7.7  1.8  5.7  chr9              25767693 25767747 (30692099) + Mariner-N5B_DR    DNA/TcMar              2124   2176  (7268) 3579364  
   209   29.5  2.5  1.2  chr9              25767892 25767902 (30691944) C DNA2-7_DR         DNA                  (4086)   5564    5553 3579365  
  2671   11.5 15.6  2.2  chr9              25767903 25768390 (30691456) C Harbinger-8N1_DR  DNA/PIF-Harbinger       (0)    555       4 3579366  
   585   12.8 20.8  6.8  chr9              25768243 25768410 (30691436) + EnSpm-N10_DR      DNA/CMC-EnSpm          4439   4628  (4680) 3579367 *
   906    8.5 10.6  2.7  chr9              25769750 25769919 (30689927) + DNA11TA1_DR       DNA/CMC-EnSpm             3    185    (18) 3579368  
   528   12.2 12.5  3.4  chr9              25769805 25769940 (30689906) + Polinton-2N1_DR   DNA/Maverick           7117   7264  (3828) 3579369 *
   615   18.1  1.4  2.0  chr9              25769922 25770068 (30689778) + DNA11TA1_DR       DNA/CMC-EnSpm            58    203     (0) 3579370  
   205    8.6  0.0  0.0  chr9              25770096 25770130 (30689716) + DNA-1-7_DR        DNA/PIF-Harbinger       731    765   (673) 3579371  
   853   11.2 13.4  3.9  chr9              25770371 25770556 (30689290) + DNA11TA1_DR       DNA/CMC-EnSpm             1    203     (0) 3579372  
  1067   14.1  2.5  0.0  chr9              25770559 25770756 (30689090) + DNA11TA1_DR       DNA/CMC-EnSpm             1    203     (0) 3579373  
  2195   10.2 22.6  1.6  chr9              25770952 25771459 (30688387) C EnSpm-N26_DR      DNA/CMC-EnSpm           (0)    613       1 3579374  
   433    9.4  0.0  5.3  chr9              25771642 25771720 (30688126) + DNA11TA1_DR       DNA/CMC-EnSpm             1     75   (128) 3579375  
   467   16.0 15.3  0.6  chr9              25772235 25772391 (30687455) + hAT-N170_DR       DNA/Merlin                1    180    (36) 3579376  
  3208    8.9  1.3  0.2  chr9              25772589 25773050 (30686796) C Rex1-60_DR        LINE/Rex-Babar          (1)    971     505 3579377  
   280   12.5 27.5  0.0  chr9              25789199 25789278 (30670568) C Zisupton-2_DR     DNA/Zisupton         (2110)   2944    2843 3579378  
   222   27.0  4.7  1.1  chr9              25789218 25789303 (30670543) + CryptonV-N3_DR    DNA/Crypton-V         18781  18869  (1794) 3579379 *
   839   18.7 14.8  2.5  chr9              25789789 25790078 (30669768) + DNAX-16_DR        DNA                       1    325    (98) 3579380  
  3347   10.4 12.7  1.7  chr9              25790211 25790887 (30668959) C hAT-N42_DR        DNA/hAT-Ac              (0)    713       1 3579381  
  1652    6.8  4.5  7.1  chr9              25792205 25792536 (30667310) C Mariner-N31_DR    DNA/TcMar-Tc1           (0)    540     217 3579382  
   257   10.1  0.0  3.9  chr9              25792461 25792496 (30667350) C DNA-1-7_DR        DNA/PIF-Harbinger     (646)    792     687 3579383 *
   324    0.0  0.0  0.0  chr9              25792497 25792580 (30667266) + (TTA)n            Simple_repeat             2     85     (0) 3579384  
   285    1.4  0.0  4.3  chr9              25792516 25792588 (30667258) C hAT-N178B_DR      DNA/hAT-Ac           (1681)    202     133 3579385 *
   410    3.4  0.0  3.4  chr9              25792540 25792600 (30667246) C Mariner-N31_DR    DNA/TcMar-Tc1         (287)    253     195 3579382  
  3035    9.5  3.2  2.1  chr9              25792602 25793064 (30666782) C piggyBac-N8_DR    DNA/PiggyBac           (20)    470       3 3579386  
   324   24.4 13.1  1.2  chr9              25793137 25793281 (30666565) + Merlin-N3_DR      DNA/Merlin               94    255     (0) 3579387  
   426    0.0  0.0  0.0  chr9              25793357 25793459 (30666387) + (TATAA)n          Simple_repeat             4    106     (0) 3579388  
   419   18.5 35.6  0.0  chr9              25794692 25794907 (30664939) C piggyBac-N9_DR    DNA/PiggyBac            (0)   1191     899 3579389  
   675   22.2  2.3  0.0  chr9              25794908 25795078 (30664768) C piggyBac-N9_DR    DNA/PiggyBac          (729)    462     288 3579389  
  2048    9.7  0.0  2.0  chr9              25795083 25795387 (30664459) + L2-5_DRe          LINE/L2                1929   2227     (0) 3579390  
   521   22.0  5.3  4.5  chr9              25795405 25795570 (30664276) C piggyBac-N9_DR    DNA/PiggyBac          (934)    257       1 3579389  
   200   22.2  0.0  0.0  chr9              25795571 25795615 (30664231) C DNA8-4A_DR        DNA/hAT-Charlie       (766)    153     109 3579391  
   964   12.0 10.4  0.0  chr9              25799762 25799944 (30659902) + DNA11TA1_DR       DNA/CMC-EnSpm             2    203     (0) 3579392  
  1828   10.2 19.5  1.5  chr9              25800001 25800457 (30659389) + TDR7              DNA                       1    531    (10) 3579393  
   207   10.6  0.0  5.3  chr9              25800447 25800486 (30659360) C hAT-N198_DR       DNA/hAT-Charlie       (201)   1198    1161 3579394 *
   264   14.5 16.1  0.0  chr9              25800464 25800525 (30659321) C CryptonV-N4_DR    DNA/Crypton-V        (8452)   5041    4970 3579395 *
   750   21.8 14.1  4.0  chr9              25800475 25800857 (30658989) + hAT-N21B_DR       DNA/hAT-Ac              775   1194   (107) 3579396  
  2489    7.9  1.5  0.0  chr9              25803241 25803581 (30656265) + EnSpm-N6_DR       DNA/CMC-EnSpm?            1    346     (0) 3579397  
   917   23.7  1.2  1.6  chr9              25804470 25804726 (30655120) + DNA-8-24_DR       DNA/hAT-Tip100          477    732  (1051) 3579398  
  1293   12.7 21.4  1.4  chr9              25804848 25805142 (30654704) + L1-115_DR         LINE/L1                5212   5564    (21) 3579399  
  2172    8.2 20.4  3.7  chr9              25805144 25805614 (30654232) + Mariner-N38_DR    DNA/TcMar-Tc1             1    547     (0) 3579400  
   254   13.7  7.7  6.3  chr9              25805561 25805638 (30654208) + Merlin-1_DR       DNA/Merlin             5159   5237  (5290) 3579401 *
   203    5.7  2.8  2.8  chr9              25806147 25806182 (30653664) + BEL4-I_DR         LTR/Pao                2863   2898  (3441) 3579402  
   202   16.7  2.1  0.0  chr9              25807165 25807212 (30652634) C hAT-27N1_DR       DNA/hAT-Ac             (51)    680     632 3579403  
  1843   10.7 17.0  8.5  chr9              25807248 25807747 (30652099) + hAT-N135_DR       DNA/hAT-Charlie           4    542     (0) 3579404  
   232   20.4  0.0  4.1  chr9              25807708 25807758 (30652088) C CryptonV-N5_DR    DNA/Crypton-V       (21487)   3050    3002 3579405 *
  2093   14.1  7.8  0.9  chr9              25808135 25808555 (30651291) C L1-52_DR          LINE/L1                 (8)   5599    5150 3579406  
  1856    8.9  7.6  0.0  chr9              25809972 25810275 (30649571) + REX1-5_DR         LINE/Rex-Babar         2330   2656     (3) 3579407  
   361   15.5  9.9  0.0  chr9              25810290 25810360 (30649486) C LINEX-1_DR        Retroposon             (68)    737     660 3579408  
   254   18.2  0.0  0.0  chr9              25811584 25811638 (30648208) C DNA6-6_DR         DNA                  (1263)  10018    9964 3579409 *
   260   16.7  0.0  4.5  chr9              25811595 25811663 (30648183) C Polinton-4N1_DR   DNA/Maverick         (5664)   4772    4707 3579410  
   240   20.2  1.1  9.9  chr9              25811599 25811686 (30648160) C Zisupton-7_DR     DNA/Zisupton         (5540)  11542   11462 3579411 *
   228   11.1  8.3  0.0  chr9              25812481 25812516 (30647330) + Merlin-2_DR       DNA/Merlin             6502   6540  (7381) 3579412 *
  2219    6.7  3.2  6.0  chr9              25812499 25812877 (30646969) C HATN1_DR          DNA/hAT                (58)    369       1 3579413  
  2019   12.7 11.7  0.0  chr9              25814006 25814398 (30645448) C TDR24             DNA                     (4)    440       2 3579414  
   205   26.3  6.1  4.0  chr9              25814464 25814562 (30645284) C Dada-U1A_DR       DNA/Dada             (5190)   5789    5689 3579415 *
   294   26.7  5.1  0.8  chr9              25814504 25814620 (30645226) C ANGEL             DNA/Kolobok           (182)    127       6 3579416  
   200   17.4  0.0  4.3  chr9              25815668 25815715 (30644131) C EnSpm-N13_DR      DNA/CMC-EnSpm       (15068)   7081    7036 3579417  
   214   24.4  0.0  7.1  chr9              25815723 25815797 (30644049) C TDR8B             DNA/hAT-Ac            (276)    687     618 3579418  
   785   14.1 30.8  0.0  chr9              25816262 25816446 (30643400) C TDR12             DNA                     (0)    242       1 3579419  
   216   10.0  4.0  0.0  chr9              25818609 25818658 (30641188) + Dada-U6_DR        DNA/Dada               7168   7219  (1744) 3579420  
   265    7.6  1.5  0.0  chr9              25818785 25818850 (30640996) C EnSpm-7_DR        DNA/CMC-EnSpm        (3862)   7172    7106 3579421 *
   332   19.5  2.6  7.2  chr9              25818795 25818910 (30640936) C Zisupton-7_DR     DNA/Zisupton        (12387)   4695    4585 3579422  
   242   13.1  3.3 11.6  chr9              25820349 25820469 (30639377) + ERV1-7_DR-I       LTR/ERV1               1912   2023  (4680) 3579423 *
   393   15.9  0.0  0.0  chr9              25820366 25820472 (30639374) C Zisupton-6_DR     DNA/Zisupton         (5543)  16573   16467 3579424 *
   850   12.3  1.1  5.2  chr9              25820380 25820411 (30639435) + Merlin-1_DR       DNA/Merlin             4259   4389  (6138) 3579425  
   900    6.6  0.0  2.2  chr9              25820412 25820551 (30639295) + Harbinger-N17_DR  DNA/PIF-Harbinger       557    693   (952) 3579426  
  2006   10.8  7.1  2.0  chr9              25820636 25820974 (30638872) + L2-5_DRe          LINE/L2                1870   2225     (2) 3579427  
  2991    9.0  2.1 15.1  chr9              25822587 25823190 (30636656) + Mariner-N38_DR    DNA/TcMar-Tc1             1    536    (11) 3579428  
  1169   10.8 33.3  0.0  chr9              25824682 25825014 (30634832) + TDR7              DNA                       1    444    (97) 3579429  
   250   14.7 27.1  0.8  chr9              25825108 25825132 (30634714) C hAT-N202_DR       DNA/hAT-Tip100       (1335)    550     495 3579430  
  2527   10.0 16.6  0.4  chr9              25825139 25825609 (30634237) + Mariner-N38_DR    DNA/TcMar-Tc1             1    547     (0) 3579431  
   250   14.7 27.1  0.8  chr9              25825178 25825203 (30634643) C hAT-N202_DR       DNA/hAT-Tip100       (1335)    494     430 3579430 *
   405    0.0  0.9  0.0  chr9              25827457 25827561 (30632285) + (TTATA)n          Simple_repeat             5    110     (0) 3579432  
   529   22.1 20.1  1.4  chr9              25828388 25828681 (30631165) C DNAX-16_DR        DNA                    (57)    366      19 3579433  
   226   21.4  2.9  0.0  chr9              25829480 25829549 (30630297) + Zisupton-7_DR     DNA/Zisupton            908    979 (16103) 3579434 *
   261   22.4  0.0  1.5  chr9              25829491 25829558 (30630288) C EnSpm-9_DR        DNA/CMC-EnSpm        (7631)    989     923 3579435  
   222   23.2  0.0  0.0  chr9              25829512 25829567 (30630279) C Zisupton-7_DR     DNA/Zisupton         (5659)  11423   11368 3579436 *
   213   28.2  5.1  0.0  chr9              25829568 25829589 (30630257) C Gypsy82-LTR_Dr    LTR/Gypsy             (639)    706     625 3579437  
   814   16.9  0.0  0.0  chr9              25834601 25834754 (30625092) + Merlin-N3_DR      DNA/Merlin                5    158    (97) 3579438  
   747   18.6  0.0  8.0  chr9              25834755 25834772 (30625074) + hAT-N133_DR       DNA/hAT-Ac              119    277   (346) 3579439  
  1319   18.6  3.5  1.9  chr9              25834812 25835123 (30624723) C DNA-AT-1_DR       DNA                    (75)    317       1 3579440  
   204   18.2 16.9  0.0  chr9              25835124 25835200 (30624646) + Merlin-N3_DR      DNA/Merlin              166    255     (0) 3579441  
   504   14.3  3.6  0.0  chr9              25838698 25838781 (30621065) C SINE2-3B_DR       SINE/tRNA-V             (3)    348     262 3579442  
   212   19.4 13.5  2.4  chr9              25838754 25838827 (30621019) + IS3EU-4_DR        DNA/IS3EU             12649  12730  (2299) 3579443 *
   351   17.6  1.5  0.0  chr9              25838786 25838853 (30620993) C hAT-N137_DR       DNA/hAT-Ac           (1099)   2472    2404 3579444  
   209   17.5  0.0  0.0  chr9              25839305 25839344 (30620502) C Nimb-4_DR         LINE/I               (8985)    676     637 3579445  
  1433   14.2 10.2  4.2  chr9              25839742 25840145 (30619701) + DNA-5-8B_DR       DNA/hAT-hAT5              1    427     (0) 3579446  
  3122    9.3  1.2  0.4  chr9              25841561 25842054 (30617792) C Mariner-N38_DR    DNA/TcMar-Tc1          (49)    498       1 3579447  
   212   12.9  0.0  0.0  chr9              25842860 25842890 (30616956) C DIRS-N4_DR        LTR/Ngaro            (4347)   1449    1419 3579448  
   207   22.1  2.3 10.7  chr9              25843074 25843205 (30616641) + EnSpm-6N1_DR      DNA/CMC-EnSpm          2397   2518  (6718) 3579449 *
   218   17.0  4.3  0.0  chr9              25843183 25843229 (30616617) + Helitron-1_DR     RC/Helitron           10683  10731 (15569) 3579450  
  2881   13.0 12.9  0.7  chr9              25843232 25843735 (30616111) + SINE3-1a          SINE/5S-Deu-L2            1    565     (5) 3579451  
  2089   16.1 11.4  1.7  chr9              25843731 25844273 (30615573) + DNA-4-1_DR        DNA/Sola-2               18    612     (0) 3579452 *
   502   13.3  0.0  0.0  chr9              25845816 25845890 (30613956) + DNA-1-3_DR        DNA/PIF-Harbinger         1     75   (762) 3579453  
  1355   18.4 18.5  1.2  chr9              25845893 25846249 (30613597) C DNA-1-3_DR        DNA/PIF-Harbinger       (0)    837     420 3579454  
   628   10.5  9.6  0.7  chr9              25846244 25846368 (30613478) C hAT-N50_DR        DNA/hAT-Ac            (564)    137       2 3579455 *
   856   14.8  6.2  3.1  chr9              25846402 25846580 (30613266) C hAT-N119_DR       DNA/hAT-Ac              (8)    457     292 3579456  
  1808   13.0  1.4  4.5  chr9              25846652 25846997 (30612849) + Harbinger-N31_DR  DNA/PIF-Harbinger         1    336   (349) 3579457  
   790   13.7 43.5  4.3  chr9              25847228 25847648 (30612198) C hAT-N172_DR       DNA/hAT-Charlie         (1)    580       2 3579458  
   322    1.5  0.0  0.0  chr9              25847661 25847728 (30612118) + Merlin-1_DR       DNA/Merlin             8072   8139  (2388) 3579459  
   262   15.8  3.7  0.0  chr9              25847672 25847753 (30612093) + Gypsy-210_DR-I    LTR/Gypsy                25    109  (4039) 3579460 *
  1178   10.5 10.5  0.0  chr9              25847683 25847892 (30611954) C hAT-N131_DR       DNA/hAT-Ac           (1832)    232       1 3579461  
   361   10.7  3.6  0.0  chr9              25847942 25847997 (30611849) + REP-1_DR          Unknown                   1     58     (0) 3579462  
  1237    0.6  0.0  0.0  chr9              25849069 25849118 (30610728) + (TCTA)n           Simple_repeat             1    118   (158) 3579463  
   353   24.0  5.4  1.3  chr9              25849149 25849224 (30610622) C HAT1_DR           DNA/hAT-Ac           (2632)    660     450 3579464  
   844    9.3  0.0  1.4  chr9              25849225 25849366 (30610480) + Ginger1-N1_DR     DNA/Ginger-1            288    427  (2231) 3579465 *
  1237    0.6  0.0  0.0  chr9              25849281 25849344 (30610502) + (TCTA)n           Simple_repeat           119    276     (0) 3579463  
   256   18.5  9.9  0.0  chr9              25849549 25849629 (30610217) + EnSpm-17_DR       DNA/CMC-EnSpm          2680   2768  (6508) 3579466 *
   262    4.8  2.3  4.7  chr9              25849573 25849616 (30610230) + IS3EU-4_DR        DNA/IS3EU              4298   4340 (10689) 3579467  
   256   16.9  3.3  1.6  chr9              25849617 25849630 (30610216) + Helitron-2_DR     RC/Helitron            7926   7984 (19428) 3579468 *
  1553    9.6  3.2  0.0  chr9              25849621 25849871 (30609975) + hAT-N25_DR        DNA/hAT-Ac              471    729   (100) 3579469  
   377   11.8  0.0  0.0  chr9              25849876 25849943 (30609903) + L1-112_DR         LINE/L1                4927   4994   (254) 3579470 *
   525   15.8  1.7  0.7  chr9              25849937 25850088 (30609758) C EnSpm-6N1_DR      DNA/CMC-EnSpm        (6903)   2333    2197 3579471  
  9582    9.3  8.3  0.1  chr9              25850098 25851524 (30608322) C L2-3_DRe          LINE/L2                 (2)   5066    3523 3579472  
   925   13.8  0.6  0.0  chr9              25851523 25851696 (30608150) + HATN1_DR          DNA/hAT                 198    372    (55) 3579473 *
   244   16.2 16.7  8.1  chr9              25851745 25851858 (30607988) + L1-112_DR         LINE/L1                5008   5130   (118) 3579470  
  5602    9.2  3.6  2.3  chr9              25852107 25852956 (30606890) + HarbingerN5_DR    DNA/PIF-Harbinger         1    861     (0) 3579474  
   248   20.8 17.4  0.7  chr9              25853215 25853335 (30606511) + hAT-N35B_DR       DNA/hAT-Ac              783    923   (689) 3579475  
   242   26.7  1.1  0.0  chr9              25853266 25853355 (30606491) C Polinton-4_DR     DNA/Maverick         (3084)  17203   17113 3579476 *
   248   22.6  1.1  3.5  chr9              25853293 25853379 (30606467) + EnSpm-N14_DR      DNA/CMC-EnSpm          3584   3668   (912) 3579477  
   200   25.0  7.3  8.4  chr9              25853302 25853397 (30606449) C DIRS-4N3_DR       LTR/Ngaro             (767)   3300    3206 3579478 *
   205   15.7  7.5  3.6  chr9              25854033 25854085 (30605761) + EnSpm-4N2_DR      DNA/CMC-EnSpm           879    933  (4466) 3579479  
   327   11.3  1.1  9.9  chr9              25854404 25854491 (30605355) C EnSpm-N26_DR      DNA/CMC-EnSpm         (424)    189     109 3579480  
   481    6.6  0.0  0.0  chr9              25854492 25854552 (30605294) C Kolobok-N7_DR     DNA/Kolobok-T2          (0)   1176    1116 3579481  
  3162    6.4  0.0  0.0  chr9              25854553 25854945 (30604901) + HarbingerN6_DR    DNA/PIF-Harbinger         1    393     (0) 3579482  
   381   17.6  0.0  1.5  chr9              25854946 25855013 (30604833) C Kolobok-N7_DR     DNA/Kolobok-T2         (58)   1118    1052 3579481 *
   466   31.3  3.3  0.9  chr9              25855012 25855023 (30604823) C DNA2-16_DR        DNA                  (4005)  14046   13947 3579483  
   378   21.3  0.0  1.2  chr9              25855014 25855025 (30604821) + SAT-26_DR         Satellite              2623   2702  (1181) 3579484 *
  1405    8.9  1.1  0.0  chr9              25855024 25855213 (30604633) C hAT-N127_DR       DNA/hAT-Charlie      (4312)   6004    5813 3579485 *
  4755    9.3  4.4  0.1  chr9              25855201 25855899 (30603947) C Kolobok-N7_DR     DNA/Kolobok-T2        (123)   1053     325 3579481  
   466   31.3  3.3  0.9  chr9              25855214 25855224 (30604622) C DNA2-16_DR        DNA                  (4005)  13946   13829 3579483 *
   351   25.2  5.3  4.6  chr9              25855894 25855923 (30603923) + CryptonV-N4_DR    DNA/Crypton-V          7647   7704  (5789) 3579486  
   390   16.2  8.0  1.2  chr9              25855924 25855998 (30603848) C DNA-6-N2_DR       DNA                  (1615)   3441    3362 3579487 *
   775    6.9 14.7  0.0  chr9              25855932 25856047 (30603799) C SINE2-4_DR        SINE/tRNA-V-RTE       (174)    197      65 3579488  
   351   25.2  5.3  4.6  chr9              25855999 25856043 (30603803) + CryptonV-N4_DR    DNA/Crypton-V          7705   7797  (5696) 3579486 *
  2549   22.3 22.5  2.3  chr9              25856055 25856615 (30603231) + Kolobok-N2_DR     DNA/Kolobok-T2            7   1064   (307) 3579489  
  3046    8.4  0.0  1.0  chr9              25856616 25857033 (30602813) + SINE3-1           SINE/5S-Deu-L2            4    417   (173) 3579490  
  1233   23.3 16.4  8.1  chr9              25856832 25857292 (30602554) C EnSpm-N48B_DR     DNA/CMC-EnSpm        (5308)   1651     746 3579491 *
  2549   22.3 22.5  2.3  chr9              25857034 25857194 (30602652) + Kolobok-N2_DR     DNA/Kolobok-T2         1065   1371     (0) 3579489  
  1274   12.7  2.4  5.8  chr9              25857266 25857292 (30602554) C MuDR-2_DR         DNA/MULE-MuDR        (3658)  20275   20257 3579492  
  2836    3.3  1.1  4.3  chr9              25857293 25857672 (30602174) + SINE2-3_DR        SINE/tRNA-V-RTE           1    368     (0) 3579493  
  2254   12.4  4.2  4.4  chr9              25857294 25857723 (30602123) C TDR17B            DNA/Sola-1            (771)    775     347 3579494 *
  2279   11.1  1.5  0.0  chr9              25857672 25858005 (30601841) C DNA-X-7_DR        DNA                   (307)    339       1 3579495  
   388   19.1  9.6  4.1  chr9              25858016 25858130 (30601716) + ANGEL             DNA/Kolobok             189    309     (0) 3579496  
   204   14.5  0.0 11.9  chr9              25858356 25858402 (30601444) C DNA8-25_DR        DNA                  (3360)    607     566 3579497  
   277   15.6  0.0  6.7  chr9              25859230 25859325 (30600521) + L1-132_DR         LINE/L1                3958   4047   (539) 3579498 *
   506   10.4  0.0  6.2  chr9              25859242 25859343 (30600503) + EnSpm-N37_DR      DNA/CMC-EnSpm          4043   4138  (2509) 3579499  
   476    4.2 10.1  0.0  chr9              25859263 25859381 (30600465) + Kolobok-1_DR      DNA/Kolobok-T2         2847   2977  (3326) 3579500 *
  1174   12.7 31.3  6.1  chr9              25859378 25859856 (30599990) + TDR25             DNA/hAT-Charlie          19    611     (0) 3579501  
   200   16.7  0.0  5.6  chr9              25859823 25859860 (30599986) + EnSpm-N10_DR      DNA/CMC-EnSpm          6178   6213  (3095) 3579502 *
   537    6.8  0.0  0.0  chr9              25859857 25859929 (30599917) + L2-5_DRe          LINE/L2                2155   2227     (0) 3579503  
  2714    9.0 10.4  0.4  chr9              25860193 25860684 (30599162) + TDR7              DNA                       1    541     (0) 3579504  
   462   20.5  2.4  1.6  chr9              25861497 25861620 (30598226) C Helitron-2_DR     RC/Helitron         (21275)   6137    6013 3579505 *
   544    1.0  0.0  0.0  chr9              25861527 25861622 (30598224) + hAT-2n1_DR        DNA/hAT-Charlie        1031   1126    (84) 3579506 *
   752   15.0  0.5 25.9  chr9              25861539 25861796 (30598050) + Zisupton-7_DR     DNA/Zisupton          11378  11587  (5495) 3579507  
   357   19.4  7.5 11.0  chr9              25861623 25861752 (30598094) C Zisupton-6_DR     DNA/Zisupton        (13521)   8595    8377 3579508 *
   256   16.2  7.6  6.2  chr9              25861845 25861868 (30597978) C EnSpm-6N1_DR      DNA/CMC-EnSpm        (1817)   7419    7340 3579509  
   341   12.7  0.0  0.0  chr9              25861869 25861923 (30597923) C ASAT_CY           Satellite             (104)    158     104 3579510  
   391   11.4  1.4  1.4  chr9              25864019 25864089 (30595757) + hAT-N175_DR       DNA/hAT-hAT5             19     89   (621) 3579511  
   279   15.4  1.9  1.9  chr9              25864078 25864130 (30595716) C Merlin-1_DR       DNA/Merlin           (7761)   2766    2714 3579512 *
   647    7.8 15.7  0.0  chr9              25864084 25864198 (30595648) C CryptonV-N4_DR    DNA/Crypton-V        (8390)   5103    4971 3579513 *
  2087    7.8 25.9  0.4  chr9              25864103 25864515 (30595331) + Mariner-N38_DR    DNA/TcMar-Tc1            30    547     (0) 3579514  
   317   18.2  6.8  3.8  chr9              25864427 25864529 (30595317) + EnSpm-N13_DR      DNA/CMC-EnSpm          8082   8187 (13962) 3579515 *
   331   23.0  4.6  0.0  chr9              25864715 25864801 (30595045) C DNA13TA1a_DR      DNA/TcMar-Tc1         (227)     91       1 3579516  
   457   16.5  0.0  1.2  chr9              25864802 25864886 (30594960) + hAT-N175_DR       DNA/hAT-hAT5            627    710     (0) 3579517  
  1170    8.6  5.0  0.5  chr9              25864983 25865181 (30594665) C TDR1              DNA/TcMar-Tc1           (0)   1236    1029 3579518 *
  2027   10.7  0.0  3.1  chr9              25865174 25865500 (30594346) C TDR1              DNA/TcMar-Tc1         (919)    317       1 3579519  
  2556    8.0 13.2  1.5  chr9              25865515 25865999 (30593847) C TDR7              DNA                     (0)    541       1 3579520  
   272   22.2  0.9  6.7  chr9              25866000 25866089 (30593757) + Mariner-N27_DR    DNA/TcMar-ISRm11        451    534   (652) 3579521 *
   288   19.2  5.2  3.6  chr9              25865995 25866109 (30593737) C CryptonV-N4_DR    DNA/Crypton-V       (11933)   1560    1462 3579522 *
   367   17.3  0.0  1.3  chr9              25866015 25866090 (30593756) + DNA-2-29_DR       DNA                       9     83    (49) 3579523  
   223   25.8 19.8  0.7  chr9              25866091 25866135 (30593711) + Zisupton-6_DR     DNA/Zisupton           9492   9635 (12481) 3579524 *
   500   17.4  9.9  0.0  chr9              25866092 25866212 (30593634) C Zisupton-6_DR     DNA/Zisupton        (12607)   9509    9377 3579525 *
   507   16.0  0.0  1.9  chr9              25866112 25866219 (30593627) C Gypsy-31-LTR_DR   LTR/Gypsy             (788)    166      61 3579526 *
   975   13.5  3.6  2.0  chr9              25866191 25866386 (30593460) C HATN17_DR         DNA/hAT-Tip100       (1004)    543     345 3579527  
   437   32.9  0.0  0.7  chr9              25866220 25866263 (30593583) + (CATG)n           Simple_repeat             3    153     (0) 3579528 *
  1023   14.6  0.6  0.0  chr9              25866234 25866251 (30593595) C EnSpm-6N1_DR      DNA/CMC-EnSpm        (2806)   6430    6259 3579529  
  1077    9.8  0.7  0.0  chr9              25866252 25866404 (30593442) C SINE2-4_DR        SINE/tRNA-V-RTE         (0)    371     218 3579530  
   207   20.2  7.2  3.0  chr9              25867372 25867468 (30592378) + DNA7-N1_DR        DNA/Zisupton           9171   9271  (1146) 3579531  
   277   17.2  9.8 17.8  chr9              25867476 25867638 (30592208) C ASAT_CY           Satellite              (18)    244      93 3579532  
   205   22.4  4.5  0.0  chr9              25868390 25868456 (30591390) C DNA-N46_DR        DNA                    (36)    501     432 3579533  
  1144    4.6  0.0  7.8  chr9              25868568 25868733 (30591113) C TDR20             DNA/Merlin              (0)    239      86 3579534  
   205    9.1  6.1  0.0  chr9              25868983 25869015 (30590831) C DNA-N41_DR        DNA                   (526)     38       4 3579535  
  2779   15.4  7.6  3.7  chr9              25869795 25870399 (30589447) + Harbinger-N31B_DR DNA/PIF-Harbinger        50    677     (4) 3579536  
  1013   15.3  3.5  2.0  chr9              25870397 25870596 (30589250) C HE1_DR1           SINE/tRNA-V-RTE        (25)    377     175 3579537 *
   743   27.6  2.3 16.3  chr9              25870398 25870597 (30589249) + DNA8-23_DR        DNA                    1706   2003  (4736) 3579538 *
  1668   11.2  0.8  0.0  chr9              25870598 25870848 (30588998) C DNA13TA1_DR       DNA/TcMar-Tc1           (1)    317      65 3579539  
   743   27.6  2.3 16.3  chr9              25870849 25871004 (30588842) + DNA8-23_DR        DNA                    2004   2239  (4500) 3579538 *
  1023    9.5  6.1  0.0  chr9              25870872 25871018 (30588828) C HE1_DR1           SINE/tRNA-V-RTE       (227)    175      20 3579540  
  1634   11.2  0.9  0.0  chr9              25872938 25873169 (30586677) + SINE2-4_DR        SINE/tRNA-V-RTE         129    362     (9) 3579541  
   689   20.2  5.3  6.4  chr9              25873013 25873218 (30586628) + Helitron-2_DR     RC/Helitron           23662  23865  (3547) 3579542 *
  1338   10.8  3.8  3.3  chr9              25873835 25874074 (30585772) + HATN10_DR         DNA/hAT-Ac                1    241   (214) 3579543  
   204   15.6  8.9  0.0  chr9              25874109 25874153 (30585693) + Helitron-4_DR     RC/Helitron           17195  17243 (14625) 3579544  
  3126   11.9 12.8 12.1  chr9              25874154 25874956 (30584890) C hAT-N58_DR        DNA/hAT-Ac              (0)    808       1 3579545  
   224   17.7  4.0 12.2  chr9              25875278 25875292 (30584554) + DNA-N4_DR         DNA                     682    700   (342) 3579546  
   214   14.3  0.0  2.0  chr9              25875293 25875342 (30584504) + ENSPM-6_DR        DNA/CMC-EnSpm         14849  14897 (17719) 3579547  
   224   17.7  4.0 12.2  chr9              25875343 25875385 (30584461) + DNA-N4_DR         DNA                     701    759   (283) 3579546  
   214   15.8  5.1  3.3  chr9              25875646 25875704 (30584142) C ZFERV-2N2-I_DR    LTR/ERV1              (409)   7038    6979 3579548  
   206   20.3  7.0  2.7  chr9              25877991 25878061 (30581785) + EnSpm-N44_DR      DNA/CMC-EnSpm          7251   7324  (1328) 3579549  
   207   10.5  1.3  0.0  chr9              25878101 25878176 (30581670) C hAT-10_DR         DNA/hAT-Tip100        (227)   4253    4177 3579550 *
   239    0.0  0.0  0.0  chr9              25878116 25878186 (30581660) + (TAAA)n           Simple_repeat             2     72     (0) 3579551  
   319   24.5  3.1  4.1  chr9              25878592 25878626 (30581220) C DNA7-N2_DR        DNA/hAT-hAT6          (279)   1735    1702 3579552  
  1113   14.2  1.1  0.0  chr9              25878627 25878638 (30581208) + SINE2-3B_DR       SINE/tRNA-V               1     14   (337) 3579553  
  1491   21.0  2.8 20.5  chr9              25878639 25879373 (30580473) C DNA-N4_DR         DNA                     (0)   1042     764 3579554  
  1415   11.1  0.0  0.0  chr9              25879176 25879374 (30580472) + SINE2-4_DR        SINE/tRNA-V-RTE         170    368     (3) 3579555 *
  1310   14.1  0.0  3.2  chr9              25879177 25879403 (30580443) + EnSpm-6N1_DR      DNA/CMC-EnSpm          6212   6431  (2805) 3579556 *
   244   23.9  4.2  0.0  chr9              25879380 25879450 (30580396) C DNA-TA-1_DR       DNA/TcMar-Tc1           (5)    807     734 3579557 *
  3569    8.1 12.1  0.2  chr9              25879472 25880027 (30579819) C LOOPERN3B_DR      DNA/Kolobok-T2          (0)   1049     428 3579558  
  1029   11.6  5.0  0.0  chr9              25880045 25880243 (30579603) C DNA-TA-1_DR       DNA/TcMar-Tc1         (108)    704     496 3579557  
   772    9.1 18.4  2.2  chr9              25880253 25880410 (30579436) + DNA11TA1_DR       DNA/CMC-EnSpm            21    203     (0) 3579559  
   215   11.8  8.1  1.1  chr9              25881666 25881751 (30578095) + hAT-10_DR         DNA/hAT-Tip100         4172   4263   (217) 3579560  
   375    4.3  0.0  0.0  chr9              25881827 25881873 (30577973) C DNA-X-4_DR        DNA                    (73)   1172    1126 3579561  
  1907   12.2  0.0  0.0  chr9              25881876 25882163 (30577683) + L2-3_DRe          LINE/L2                4418   4705   (363) 3579562  
  3015    9.7  2.2  1.6  chr9              25882171 25882673 (30577173) + hAT-N171_DR       DNA/hAT-hAT5              9    514   (248) 3579563  
  3708   10.8 29.2  0.8  chr9              25882677 25883459 (30576387) C Harbinger-4N1_DR  DNA/PIF-Harbinger      (17)   1004       1 3579564  
  1202   14.8  4.2  0.8  chr9              25883460 25883698 (30576148) + hAT-N171_DR       DNA/hAT-hAT5            516    762     (0) 3579565  
   210   16.4  3.5  5.3  chr9              25883787 25883844 (30576002) + hAT-N134_DR       DNA/hAT?                710    766   (299) 3579566 *
   457   21.2  9.9  4.2  chr9              25883817 25883998 (30575848) + IS3EU-1_DR        DNA/IS3EU              3906   4097  (4607) 3579567 *
   736   13.2 11.8  0.6  chr9              25883859 25884010 (30575836) C ANGEL             DNA/Kolobok            (75)    234      66 3579568  
   594   14.1  0.8  3.3  chr9              25887335 25887459 (30572387) + TDR7              DNA                       2    123   (418) 3579569  
   206   14.7 13.7  6.4  chr9              25887376 25887477 (30572369) C hAT-N127_DR       DNA/hAT-Charlie      (4864)   5452    5344 3579570 *
   691   14.0 30.3  2.0  chr9              25887533 25887765 (30572081) + LINEX-1_DR        Retroposon              354    651   (154) 3579571  
  8164    8.3 14.1  0.5  chr9              25887766 25889079 (30570767) + hAT-N74_DR        DNA/hAT-Ac                3   1494     (0) 3579572  
   833   13.2  0.7  3.6  chr9              25889080 25889219 (30570627) + LINEX-1_DR        Retroposon              668    803     (2) 3579571  
   202    9.1  0.0  3.0  chr9              25889193 25889226 (30570620) + REX1-8_DR         LINE/Rex-Babar         3429   3461     (0) 3579573 *
   237   20.2 12.9  1.8  chr9              25889262 25889362 (30570484) C EnSpm-N13_DR      DNA/CMC-EnSpm       (16294)   5855    5744 3579574 *
   392   15.8  3.2  0.0  chr9              25889278 25889372 (30570474) + TDR7              DNA                     147    244   (297) 3579575 *
   744   18.5  5.5 17.0  chr9              25889329 25889384 (30570462) C ENSPM-6_DR        DNA/CMC-EnSpm       (29831)   2785    2780 3579576  
  2537   10.2 11.3  2.6  chr9              25889385 25889886 (30569960) + Mariner-N38_DR    DNA/TcMar-Tc1             1    545     (2) 3579577  
   250   22.9  3.5  2.3  chr9              25889811 25889857 (30569989) + EnSpm-N13_DR      DNA/CMC-EnSpm          8094   8179 (13970) 3579578 *
   262   10.5  0.0  0.0  chr9              25889858 25889895 (30569951) C hAT-N21B_DR       DNA/hAT-Ac            (556)    745     708 3579579  
   653   13.2  2.5  0.8  chr9              25889938 25890059 (30569787) + TDR7              DNA                     416    539     (2) 3579580  
   645   10.8 15.8  5.0  chr9              25891020 25891184 (30568662) + hAT-N50_DR        DNA/hAT-Ac              437    657    (91) 3579581  
   352    9.3  1.9  0.0  chr9              25891185 25891238 (30568608) C hAT-N50_DR        DNA/hAT-Ac            (281)    420     366 3579582  
  2332   12.8  6.4  0.0  chr9              25891239 25891646 (30568200) + hAT-N52_DR        DNA/hAT-Ac                1    434   (387) 3579583  
   243    3.3  0.0  0.0  chr9              25891721 25891750 (30568096) + hAT-N52_DR        DNA/hAT-Ac              792    821     (0) 3579584  
  2157    7.8  4.2  0.0  chr9              25891751 25892068 (30567778) C hAT-N50_DR        DNA/hAT-Ac            (327)    374      43 3579582  
   259   21.3 26.2  0.0  chr9              25894675 25894796 (30565050) C ASAT_CY           Satellite              (65)    197      44 3579585  
   862    6.8 18.9  0.0  chr9              25894797 25894928 (30564918) C TC1DR3            DNA/TcMar-Tc1         (910)    315     159 3579586  
   421   13.2  0.0  5.8  chr9              25894881 25895025 (30564821) + DNA6-6_DR         DNA                    7747   7883  (3398) 3579587 *
   313   13.2  4.8  2.4  chr9              25894932 25895055 (30564791) C EnSpm-N33_DR      DNA/CMC-EnSpm        (1904)    353     227 3579588 *
   350    8.8  3.7  4.7  chr9              25894933 25895039 (30564807) C Mariner-N5C_DR    DNA/TcMar            (6432)   1489    1384 3579589  
   279   13.4  6.1  4.0  chr9              25895040 25895080 (30564766) C P-1_DR            DNA/P                (2625)   7343    7193 3579590  
  1669   15.9  9.1  3.1  chr9              25895241 25895604 (30564242) + TE-X-17_DR        Unknown                  65    449     (3) 3579591  
   384   21.3 10.7  0.0  chr9              25895807 25895928 (30563918) C ASAT_CY           Satellite             (126)    136       2 3579592  
   573   22.3  0.0  0.0  chr9              25897099 25897210 (30562636) + Kolobok-N5_DR     DNA/Kolobok-T2?           1    112   (373) 3579593  
  1968   17.2 14.8  1.8  chr9              25897340 25897879 (30561967) + TDR25             DNA/hAT-Charlie           3    611     (0) 3579594  
   209   15.4  0.0  5.1  chr9              25897846 25897886 (30561960) + EnSpm-N10_DR      DNA/CMC-EnSpm          6178   6216  (3092) 3579595 *
   435   19.4 11.6  1.9  chr9              25897884 25898030 (30561816) + Kolobok-N5_DR     DNA/Kolobok-T2?         325    485     (0) 3579596  
   606   17.7  9.7  3.2  chr9              25898168 25898342 (30561504) + CryptonV-N6_DR    DNA/Crypton-V            98    283   (279) 3579597  
   444   13.4  4.9  4.3  chr9              25898962 25899124 (30560722) C Zisupton-7_DR     DNA/Zisupton         (4500)  12582   12419 3579598  
   420   10.6  3.5  0.7  chr9              25899015 25899157 (30560689) C Helitron-4_DR     RC/Helitron         (19925)  11943   11797 3579599 *
  1039   22.5  2.9 11.9  chr9              25899050 25899608 (30560238) + Harbinger-N17_DR  DNA/PIF-Harbinger       333    846   (799) 3579600 *
  1424   18.2  3.4  4.1  chr9              25899291 25899335 (30560511) + TDR17B            DNA/Sola-1              352    670   (876) 3579601  
  1558   13.4  5.1  2.8  chr9              25899336 25899611 (30560235) C HE1_DR1           SINE/tRNA-V-RTE        (13)    389     108 3579602  
   532   22.8  2.6  6.5  chr9              25899476 25899667 (30560179) C EnSpm-N44_DR      DNA/CMC-EnSpm        (3058)   5594    5410 3579603 *
   255   22.1  0.0  0.0  chr9              25899656 25899741 (30560105) C DNA-1-7_DR        DNA/PIF-Harbinger     (706)    732     647 3579604 *
  1466   17.1 10.9  0.6  chr9              25899792 25900085 (30559761) + TE-X-17_DR        Unknown                  65    388    (64) 3579605  
   200   27.9  0.0  0.0  chr9              25900248 25900315 (30559531) + L2-2_DRe          LINE/L2                4161   4228    (10) 3579606  
   246   27.3  1.1  2.2  chr9              25900798 25900887 (30558959) + TDR13D            DNA                      81    169   (593) 3579607  
  1014    7.8  0.7  1.3  chr9              25900999 25901153 (30558693) + HE2_DR            SINE/tRNA-V-RTE           3    156   (207) 3579608  
   972   11.3  2.2  7.0  chr9              25901154 25901169 (30558677) + DNA6-6_DR         DNA                    4237   4355  (6926) 3579609  
   265   17.9 10.7  0.0  chr9              25901155 25901238 (30558608) C Mariner-N31_DR    DNA/TcMar-Tc1         (446)     94       2 3579610 *
  1249   13.0  7.5  5.7  chr9              25901241 25901518 (30558328) + REX1-1_DR         LINE/Rex-Babar         3300   3582     (8) 3579611  
  1212   15.8  4.5  7.0  chr9              25902901 25903192 (30556654) C TDR23             DNA                     (0)   1147     863 3579612  
  1145   11.1  1.9  3.9  chr9              25903208 25903414 (30556432) + DNA11TA1B_DR      DNA/CMC-EnSpm             1    203     (0) 3579613  
   445   18.9  0.0  9.8  chr9              25903434 25903556 (30556290) C TDR23             DNA                   (329)    818     707 3579612  
   203   27.3  1.8  0.0  chr9              25903563 25903617 (30556229) C TDR23             DNA                  (1022)    125      70 3579614  
  2802   13.3 18.0  1.3  chr9              25903855 25904432 (30555414) + Harbinger-N31_DR  DNA/PIF-Harbinger         8    680     (5) 3579615  
   206   14.3  4.8  0.0  chr9              25904779 25904820 (30555026) + Harbinger-N18_DR  DNA/PIF-Harbinger?      285    328   (515) 3579616  
  1841   17.7  5.8  4.1  chr9              25904926 25904990 (30554856) + DNA8-28_DR        DNA/hAT                2999   3303  (3839) 3579617  
  2283    8.0  7.9  0.8  chr9              25904991 25905330 (30554516) C SINE2-4_DR        SINE/tRNA-V-RTE         (2)    369       6 3579618  
  1841   17.7  5.8  4.1  chr9              25905331 25905356 (30554490) + DNA8-28_DR        DNA/hAT                3304   3436  (3706) 3579617  
   209   19.1  0.0 17.1  chr9              25906226 25906307 (30553539) C DNA-2-8_DR        DNA/CMC-EnSpm         (268)   2228    2159 3579619  
   204   13.9  5.6  0.0  chr9              25909076 25909111 (30550735) C Copia-14_DR-I     LTR/Gypsy?           (1138)   2151    2114 3579620  
   817    5.9  4.2  0.0  chr9              25909475 25909592 (30550254) C TDR23             DNA                     (0)   1147    1025 3579621  
  1121   13.6  1.8  1.8  chr9              25909599 25909815 (30550031) C TDR23             DNA                   (792)    355     139 3579612  
   274   12.5  5.5  1.3  chr9              25909917 25909989 (30549857) C DNA2-16_DR        DNA                  (9665)   8386    8311 3579622 *
   965   10.5  0.0  7.9  chr9              25909926 25910143 (30549703) + hAT-N92_DR        DNA/hAT-Ac               20    221  (1354) 3579623 *
  1063   14.6  1.4  6.2  chr9              25910046 25910264 (30549582) C DNA2-16_DR        DNA                 (10613)   7438    7230 3579624  
   495   16.4 11.1  2.6  chr9              25910285 25910428 (30549418) + hAT-N92_DR        DNA/hAT-Ac              903   1058   (517) 3579625  
  1214   11.8  0.0  6.6  chr9              25910430 25910656 (30549190) + hAT-N92_DR        DNA/hAT-Ac             1339   1551    (24) 3579626  
   223   19.5  4.9  4.9  chr9              25910636 25910657 (30549189) + REX1-7_DR         LINE/Rex-Babar         1579   1600  (2133) 3579627 *
  2045   11.2  7.5  0.3  chr9              25910658 25910979 (30548867) + SINE3-1a          SINE/5S-Deu-L2            1    345   (225) 3579628  
   476   21.4  0.0  0.0  chr9              25911041 25911129 (30548717) C Harbinger-N27_DR  DNA/PIF-Harbinger?    (130)     90       2 3579629  
   375   24.2 16.4  5.2  chr9              25912805 25913114 (30546732) C piggyBac-N16B_DR  DNA/PiggyBac?           (0)    949     607 3579630  
   590   22.1  0.6 14.6  chr9              25913164 25913343 (30546503) C piggyBac-N16B_DR  DNA/PiggyBac?         (791)    158       1 3579630  
   202   20.0  0.0  0.0  chr9              25914075 25914114 (30545732) C hAT-N169_DR       DNA/hAT-Ac            (387)   1056    1017 3579631  
   544    9.2  0.0  4.2  chr9              25914916 25914928 (30544918) C EnSpm-N42_DR      DNA/CMC-EnSpm         (417)    835     717 3579632  
   620    5.5  2.7  0.9  chr9              25914929 25915039 (30544807) + MuDR-2_DR         DNA/MULE-MuDR         16323  16435  (7498) 3579633 *
  1610   14.8  2.0  2.4  chr9              25914951 25915319 (30544527) + Helitron-N3B_DR   RC/Helitron            5077   5412  (1192) 3579634  
  1982    8.7  0.0  1.1  chr9              25915324 25915602 (30544244) + LOOPERN3B_DR      DNA/Kolobok-T2          774   1049     (0) 3579635  
  1426   19.1  3.7 11.9  chr9              25916641 25917018 (30542828) C TC1DR3            DNA/TcMar-Tc1         (700)    525     176 3579636  
  7929   10.1 10.5  0.3  chr9              25917019 25918262 (30541584) + Kolobok-N2_DR     DNA/Kolobok-T2            1   1371     (0) 3579637  
   283   24.2  0.0  0.0  chr9              25919455 25919516 (30540330) + hAT-N122_DR       DNA/hAT-Ac               65    126   (451) 3579638  
   456   11.4  6.2  1.2  chr9              25919517 25919596 (30540250) + CryptonV-N5_DR    DNA/Crypton-V         18777  18860  (5677) 3579639 *
  4623   10.2  8.6 12.7  chr9              25919595 25920637 (30539209) C Kolobok-N7_DR     DNA/Kolobok-T2        (171)   1005       1 3579640  
   315   16.4  0.0  0.0  chr9              25920638 25920697 (30539149) + hAT-N122_DR       DNA/hAT-Ac              122    181   (396) 3579641  
   606   20.2  4.7  0.0  chr9              25920868 25920996 (30538850) C hAT-N203_DR       DNA/hAT-Tip100       (4353)   1188    1054 3579642 *
  1067    7.5  3.8  0.6  chr9              25920996 25921155 (30538691) C EnSpm-N4_DR       DNA/CMC-EnSpm          (47)    165       1 3579643  
   522    4.6  0.0  0.0  chr9              25921418 25921504 (30538342) + (TCCA)n           Simple_repeat             3     89     (0) 3579644  
   326   20.1  0.7  7.6  chr9              25921419 25921558 (30538288) C EnSpm-N48_DR      DNA/CMC-EnSpm        (1622)   1956    1826 3579645 *
   377   20.7  9.5  0.0  chr9              25923074 25923189 (30536657) + Polinton-2N1_DR   DNA/Maverick           3831   3957  (7135) 3579646 *
   904   12.1  4.4  3.9  chr9              25923091 25923270 (30536576) C DNA11TA1_DR       DNA/CMC-EnSpm          (20)    183       3 3579647  
  3005    9.4 17.5  0.6  chr9              25923360 25923914 (30535932) C hAT-N58C_DR       DNA/hAT-Ac             (23)    648       1 3579648  
   253   17.6  5.9  0.0  chr9              25923915 25923981 (30535865) C hAT-N170_DR       DNA/Merlin            (134)     82      12 3579649  
   670   21.4  4.4  4.4  chr9              25924737 25924763 (30535083) C DNA-6-N5B_DR      DNA                  (1562)   1961    1935 3579650  
  1506    8.3  0.0  0.0  chr9              25924764 25924968 (30534878) + TDR19C            DNA/hAT-Charlie           1    205   (191) 3579651  
   396   20.8  3.1  1.0  chr9              25924890 25924986 (30534860) + DNA6-10_DR        DNA                    2745   2843  (3863) 3579652 *
   300   24.3  5.1  5.1  chr9              25924987 25925002 (30534844) + EnSpm-N36B_DR     DNA/CMC-EnSpm          2327   2439   (977) 3579653  
   764   13.2  0.0  0.0  chr9              25925722 25925842 (30534004) C Kolobok-4N1_DR    DNA/Kolobok-T2        (203)   1466    1346 3579654  
  1286   17.8  7.3  0.7  chr9              25925853 25926124 (30533722) + DNA-1-11_DR       DNA                     312    601   (123) 3579655  
   367   34.3  0.4  7.8  chr9              25926092 25926338 (30533508) + EnSpm-N40_DR      DNA/CMC-EnSpm          3174   3403  (1991) 3579656 *
   726   26.6  3.2  1.3  chr9              25926121 25926140 (30533706) + Helitron-2_DR     RC/Helitron            9356   9503 (17909) 3579657  
  1706    2.1  0.0  0.0  chr9              25926141 25926333 (30533513) + TDR3              DNA/hAT-Charlie           1    193     (0) 3579658  
  2875    9.6  0.9  4.8  chr9              25926336 25926786 (30533060) C Rex1-23_DRe       LINE/Rex-Babar         (41)   2209    1776 3579659  
   241   15.3  4.5  1.5  chr9              25926802 25926868 (30532978) C ANGEL             DNA/Kolobok           (569)     74       1 3579660  
  1824   15.7  4.4  2.0  chr9              25926907 25927245 (30532601) C DIRS-4N1-LTR_DR   LTR/Ngaro               (0)    354       8 3579661  
  1386   15.6 24.1  2.7  chr9              25927265 25927720 (30532126) + piggyBac-N18_DR   DNA/PiggyBac            104    654     (0) 3579662  
  5533    9.0 19.7  2.5  chr9              25929434 25930590 (30529256) C LOOPERN6_DR       DNA/Kolobok-T2?         (0)   1351       1 3579663  
   499    2.4  0.0  2.4  chr9              25931590 25931674 (30528172) + HAT1_DR           DNA/hAT-Ac              565    647  (2645) 3579664 *
  1164    1.1  0.6  0.0  chr9              25931599 25931777 (30528069) + (TAGA)n           Simple_repeat             1    180     (0) 3579665  
   651   12.9  0.7  0.0  chr9              25931655 25931793 (30528053) C Ginger1-N1_DR     DNA/Ginger-1         (2231)    427     288 3579666 *
  1540    8.2  4.7  3.9  chr9              25931799 25932052 (30527794) + Mariner-N6_DR     DNA/TcMar-Tc1           351    606  (1046) 3579667 *
  5333    8.3  2.0  0.3  chr9              25932048 25932793 (30527053) + Mariner-N6_DR     DNA/TcMar-Tc1           894   1652     (0) 3579668  
   466   23.4  0.0  1.4  chr9              25932794 25932936 (30526910) + Ginger1-N1_DR     DNA/Ginger-1           2231   2371   (287) 3579669 *
  1042    7.0  0.0  0.0  chr9              25932816 25933083 (30526763) + (TAGA)n           Simple_repeat             1    268     (0) 3579670  
   393   22.4 16.2  1.7  chr9              25932852 25933110 (30526736) + Polinton-4_DR     DNA/Maverick          12410  12705  (7582) 3579671 *
   619   19.9  0.0  0.7  chr9              25932956 25933107 (30526739) C Ginger1-N1_DR     DNA/Ginger-1         (2231)    427     277 3579672  
   434   18.9  5.0  4.0  chr9              25933108 25933152 (30526694) + EnSpm-N48_DR      DNA/CMC-EnSpm          1832   2030  (1548) 3579673  
   362   19.4  0.0  1.5  chr9              25933905 25933972 (30525874) + Kolobok-N11_DR    DNA/Kolobok-T2            1     67   (404) 3579674  
  4764   10.4  4.2  1.7  chr9              25933974 25934709 (30525137) + DNA2-2B_DR        DNA                       1    754   (175) 3579675  
  1460   13.0  9.5  0.0  chr9              25934721 25934970 (30524876) + MuDR-N2_DR        DNA/MULE-MuDR             2    275    (48) 3579676  
  2079   15.8 19.8  0.5  chr9              25934971 25935454 (30524392) C Mariner-N14_DR    DNA/TcMar-Tigger        (3)    577       1 3579677  
   554   28.2  8.6  1.5  chr9              25937167 25937411 (30522435) + HarbingerN6_DR    DNA/PIF-Harbinger        64    325    (68) 3579678  
  1723    8.1  1.1  6.4  chr9              25937561 25937839 (30522007) + DNA15TA1_DR       DNA/CMC-EnSpm             1    265   (177) 3579679  
  1212   15.2  1.7  0.4  chr9              25940587 25940823 (30519023) C Mariner-N38_DR    DNA/TcMar-Tc1         (118)    429     190 3579680  
   655   12.2 35.6  0.0  chr9              25940896 25941044 (30518802) C EnSpm-N7_DR       DNA/CMC-EnSpm           (0)   2239    2038 3579681  
  1777    5.2  0.0 13.2  chr9              25941049 25941357 (30518489) C hAT-N146_DR       DNA/hAT-Charlie         (0)    273       1 3579682  
  1223   10.1  0.0  0.0  chr9              25941361 25941528 (30518318) C TDR5              DNA/CMC-EnSpm         (363)    168       1 3579683  
   233   24.1 15.4  5.2  chr9              25941530 25941704 (30518142) + Helitron-N3_DR    RC/Helitron            1535   1726  (1290) 3579684 *
   290   16.7  7.8  6.6  chr9              25941633 25941722 (30518124) C Mariner-6_DR      DNA/TcMar-Tc1        (1214)    415     325 3579685  
  4273   14.9  8.0  2.0  chr9              25941739 25942573 (30517273) C DNA-TTAA-1_DR     DNA                    (20)   1331     448 3579686  
  1263   13.8 25.9  2.6  chr9              25942368 25942710 (30517136) + DNA-TTAA-1_DR     DNA                     928   1348     (3) 3579687 *
   421   21.0  0.0  7.3  chr9              25942711 25942827 (30517019) + hAT-N21_DR        DNA/hAT-Charlie         946   1054   (792) 3579688  
   317   11.8  6.5  0.0  chr9              25943926 25944018 (30515828) + CryptonV-N5_DR    DNA/Crypton-V          9142   9240 (15297) 3579689 *
   815    7.0 46.2  0.4  chr9              25943938 25944198 (30515648) C EnSpm-6N1_DR      DNA/CMC-EnSpm        (7713)   1523    1176 3579690 *
  1533    6.0  2.1  1.3  chr9              25944014 25944248 (30515598) C Mariner-N38_DR    DNA/TcMar-Tc1         (200)    347     111 3579691  
   469   17.3 10.2  1.9  chr9              25944155 25944301 (30515545) C hAT-N145_DR       DNA/hAT-Ac            (743)    848     690 3579692 *
   258   14.0 15.0  4.5  chr9              25944336 25944348 (30515498) C ENSPM-6_DR        DNA/CMC-EnSpm       (14687)  17929   17911 3579693  
  1868    5.2  4.8  0.0  chr9              25944349 25944596 (30515250) + Mariner-N7_DR     DNA/TcMar                 2    261     (0) 3579694  
   791   15.6 10.1  1.8  chr9              25944657 25944865 (30514981) + DNAX-16_DR        DNA                     188    413    (10) 3579695  
   775    9.7  0.0  0.0  chr9              25945787 25946014 (30513832) + (TATAA)n          Simple_repeat             1    228     (0) 3579696  
   424   15.4  3.4  2.8  chr9              25945791 25946093 (30513753) + Polinton-1N1_DR   DNA/Maverick          14742  15128   (341) 3579697 *
   353   18.8  0.3  7.9  chr9              25946075 25946275 (30513571) + (TTG)n            Simple_repeat             1    180     (0) 3579698 *
  2835    9.8  0.8  1.3  chr9              25946311 25946704 (30513142) + HarbingerN6_DR    DNA/PIF-Harbinger         1    392     (1) 3579699  
   206   22.2  0.0  0.0  chr9              25946731 25946793 (30513053) C DIRS-4_DR         LTR/Ngaro            (6424)    372     310 3579700  
  1743   10.6 20.0  0.6  chr9              25946854 25947158 (30512688) C SINE2-4_DR        SINE/tRNA-V-RTE         (0)    371       8 3579701  
   909   20.3  0.8 13.9  chr9              25946941 25947192 (30512654) + EnSpm-N11_DR      DNA/CMC-EnSpm          2775   2997  (2356) 3579702 *
   512   19.9  3.5  5.0  chr9              25947078 25947220 (30512626) C DNA6-6_DR         DNA                  (3307)   7974    7834 3579703 *
   401   19.7 24.5  0.0  chr9              25947818 25947964 (30511882) C ANGEL             DNA/Kolobok             (0)    309     127 3579704  
   437   21.7  0.9  0.0  chr9              25947971 25948076 (30511770) C DNAX-15_DR        DNA                    (30)    737     631 3579705  
   219   16.9  6.6  3.2  chr9              25948089 25948149 (30511697) C DNA-TTAA-2_DR     DNA                     (2)    667     605 3579706 *
   280    8.3  1.8 12.0  chr9              25948125 25948179 (30511667) C Kolobok-4_DR      DNA/Kolobok-T2       (3123)   3508    3459 3579707 *
   759    3.0 12.6 10.4  chr9              25948145 25948295 (30511551) C Mariner-N38_DR    DNA/TcMar-Tc1           (0)    547     394 3579708  
   406   14.7 10.7  0.0  chr9              25948296 25948370 (30511476) + Harbinger-8N2_DR  DNA/PIF-Harbinger       466    548     (0) 3579709  
   340    9.3  3.6  1.8  chr9              25948371 25948420 (30511426) C DNA-TTAA-2_DR     DNA                   (618)     51       1 3579710  
   457   26.1  4.2  4.9  chr9              25948463 25948627 (30511219) C DNAX-15_DR        DNA                   (172)    595     432 3579705  
   856   24.7  6.3  0.4  chr9              25948668 25948919 (30510927) C DNAX-15_DR        DNA                   (493)    274       8 3579705  
   413   21.6  6.2  1.7  chr9              25948825 25948937 (30510909) C DNA-8-22_DR       DNA/hAT-Ac            (777)    657     540 3579711 *
   603   18.4  2.8  3.6  chr9              25948922 25949062 (30510784) C ANGEL             DNA/Kolobok           (169)    140       1 3579712  
   379   17.3  2.4  8.4  chr9              25948951 25949076 (30510770) C EnSpm-8_DR        DNA/CMC-EnSpm        (1650)   7791    7673 3579713 *
   299   24.3  6.5 10.4  chr9              25950206 25950375 (30509471) + ANGEL             DNA/Kolobok              39    202   (107) 3579714 *
   753   23.5 10.6  1.1  chr9              25950359 25950603 (30509243) C MuDR-2_DR         DNA/MULE-MuDR        (3627)  20306   20039 3579715 *
  2106   12.5  7.0  0.0  chr9              25950412 25950755 (30509091) + HE1_DR1           SINE/tRNA-V-RTE           7    374    (28) 3579716  
   215   17.6  5.7  2.8  chr9              25951094 25951106 (30508740) + IS3EU-3_DR        DNA/IS3EU              1886   1918  (7768) 3579717  
   221   20.4  0.0  0.0  chr9              25951107 25951117 (30508729) + DNA2-16_DR        DNA                   10037  10047  (8004) 3579718  
   495   18.3 12.2  8.7  chr9              25951118 25951362 (30508484) C ANGEL             DNA/Kolobok             (0)    309      57 3579719  
   215   17.6  5.7  2.8  chr9              25951151 25951163 (30508683) + IS3EU-3_DR        DNA/IS3EU              1919   1957  (7729) 3579717 *
  1935    9.5  5.4  0.3  chr9              25953238 25953534 (30506312) + L2-5_DRe          LINE/L2                1916   2227     (0) 3579720  
  2829   11.4 15.3  0.2  chr9              25953578 25954086 (30505760) + L2-13B_DRe        LINE/L2                 656   1241     (0) 3579721  
   274   12.7  4.8  0.9  chr9              25954012 25954114 (30505732) + DNA-6-N2_DR       DNA                     730    836  (4220) 3579722 *
   253    1.6  0.0  1.6  chr9              25954062 25954124 (30505722) C DNA-1-7_DR        DNA/PIF-Harbinger     (706)    732     671 3579723 *
   476   20.7  0.6  8.8  chr9              25954110 25954268 (30505578) C Merlin-N3_DR      DNA/Merlin             (97)    158      12 3579724  
   200    7.8 16.5  2.2  chr9              25954125 25954140 (30505706) + L1-11_DR          LINE/L1                5365   5454  (1870) 3579725 *
  1275   13.4 21.0  1.8  chr9              25954269 25954549 (30505297) + TDR17B            DNA/Sola-1              435    768   (778) 3579726  
  1045   18.6 19.0  4.6  chr9              25954285 25954589 (30505257) + EnSpm-15_DR       DNA/CMC-EnSpm          9049   9395  (2059) 3579727 *
   200    9.9  0.0 19.1  chr9              25955809 25955858 (30503988) + DNA-N37_DR        DNA                       1     42   (625) 3579728  
   208   19.5  0.0  2.4  chr9              25955950 25955991 (30503855) C DNA-N37_DR        DNA                   (462)    205     165 3579729  
   678   22.4 10.9  4.2  chr9              25956300 25956611 (30503235) C Copia-11F_DR-LTR  LTR/Gypsy?              (0)    445     114 3579730 *
  2749   18.0  4.1  0.7  chr9              25956611 25957168 (30502678) C DNA-TTAA-2_DR     DNA                    (60)    609      33 3579731  
   591    9.8  1.9  3.9  chr9              25957678 25957783 (30502063) C TDR7              DNA                     (0)    541     438 3579732 *
  3464    7.5  0.4  1.2  chr9              25957773 25958255 (30501591) + TZF28B            DNA/TcMar-Tc1             1    479  (1135) 3579733  
  3341    7.5  3.0  2.0  chr9              25958258 25958758 (30501088) + TZF28B            DNA/TcMar-Tc1          1109   1614     (0) 3579734  
  2139    7.3 13.1  1.3  chr9              25958759 25959155 (30500691) C TDR7              DNA                    (97)    444       1 3579735  
  1035   15.7  1.4  7.9  chr9              25960374 25960396 (30499450) + EnSpm-6N1_DR      DNA/CMC-EnSpm          1087   1250  (7986) 3579736  
  1300   12.1  6.8  0.0  chr9              25960397 25960645 (30499201) + Mariner-N38_DR    DNA/TcMar-Tc1            63    328   (219) 3579737  
  1035   15.7  1.4  7.9  chr9              25960646 25960657 (30499189) + EnSpm-6N1_DR      DNA/CMC-EnSpm          1251   1353  (7883) 3579736  
  2414   12.3 11.1  0.8  chr9              25960672 25961129 (30498717) + Mariner-N25_DR    DNA/TcMar-ISRm11        429    933     (0) 3579738  
   423    9.9  4.2  0.0  chr9              25961150 25961220 (30498626) C hAT-N164_DR       DNA/hAT-Tip100       (1122)    918     845 3579739  
  2366    8.2  5.9  0.5  chr9              25961228 25961617 (30498229) C Mariner-N31_DR    DNA/TcMar-Tc1           (0)    540     130 3579740  
   267   17.0  0.0  0.0  chr9              25961636 25961688 (30498158) C Mariner-N31_DR    DNA/TcMar-Tc1         (487)     53       1 3579740  
   276   28.8  0.0  1.4  chr9              25962731 25962804 (30497042) C RTEX-5_DR         LINE/RTE-X           (1477)   4420    4348 3579741 *
   322   16.3 15.9  2.3  chr9              25962802 25962823 (30497023) + Rex1-31_DRe       LINE/Rex-Babar         2992   3078   (455) 3579742  
   407    7.2  1.2  0.0  chr9              25962824 25962906 (30496940) C hAT-N48C_DR       DNA/hAT-Ac            (513)   1786    1703 3579743  
   307   13.4  0.0  1.5  chr9              25962855 25962922 (30496924) + DNA9TA1_DR        DNA/CMC-EnSpm          2073   2139  (1194) 3579744 *
   324    1.3  0.0  0.0  chr9              25963813 25963891 (30495955) + (TTTAA)n          Simple_repeat             4     82     (0) 3579745  
   283   16.3  0.0  0.0  chr9              25964180 25964288 (30495558) + (TTAAG)n          Simple_repeat             1    109     (0) 3579746  
   444   13.1  0.0  6.5  chr9              25964382 25964463 (30495383) C DNA7-N2_DR        DNA/hAT-hAT6          (512)   1502    1426 3579747  
   337   14.9  9.5  0.0  chr9              25964400 25964473 (30495373) C EnSpm-22N2_DR     DNA/CMC-EnSpm        (1245)   4302    4222 3579748 *
   200   21.7  0.0  0.0  chr9              25965445 25965490 (30494356) C Gypsy-251_DR-I    LTR/Gypsy            (5464)    483     438 3579749  
  1960    9.9 11.9  1.6  chr9              25966189 25966590 (30493256) C TDR7              DNA                    (62)    479      37 3579750  
  1716   10.9  1.8  0.0  chr9              25966597 25966879 (30492967) + TDR16             DNA/Merlin               26    313     (0) 3579751  
   772   16.4  0.0  0.0  chr9              25967052 25967173 (30492673) + TDR13             DNA                       1    122   (650) 3579752  
   216   13.6  0.0  8.1  chr9              25967145 25967184 (30492662) + Polinton-2_DR     DNA/Maverick          10122  10158  (6118) 3579753 *
  1585   12.3  9.5  3.0  chr9              25967189 25967473 (30492373) + TDR13             DNA                     470    772     (0) 3579754  
   974   14.7  5.7  6.1  chr9              25969228 25969474 (30490372) + TDR6              DNA                       3    248     (2) 3579755  
  2683    3.1  0.0  0.0  chr9              25969920 25970237 (30489609) + DNA13TA1a_DR      DNA/TcMar-Tc1             1    318     (0) 3579756  
   370    0.0  0.0  0.0  chr9              25971444 25971569 (30488277) + (GAAA)n           Simple_repeat             2    127     (0) 3579757  
   232    5.1  8.5  0.0  chr9              25971588 25971646 (30488200) C ERV1-N7-I_DR      LTR/ERV1             (3158)   5410    5347 3579758  
  3878    8.6  7.1  4.0  chr9              25971763 25972395 (30487451) + CR1-44_DR         LINE/L2                 398   1049   (795) 3579759  
   254    9.8  0.0  4.9  chr9              25972382 25972424 (30487422) C CryptonV-N4_DR    DNA/Crypton-V        (8385)   5108    5068 3579760 *
   289    5.4  0.0  0.0  chr9              25972388 25972424 (30487422) + ENSPM-6_DR        DNA/CMC-EnSpm         14007  14043 (18573) 3579761  
   287   16.7  0.0  0.0  chr9              25972389 25972442 (30487404) C MuDR-2_DR         DNA/MULE-MuDR        (7594)  16339   16286 3579762 *
  1608    7.6  3.5 37.2  chr9              25972424 25972886 (30486960) C SINE2-3_DR        SINE/tRNA-V-RTE         (2)    366      18 3579763  
   214   21.1  0.0  6.5  chr9              25972435 25972448 (30487398) C hAT5-N2_DR        DNA/hAT-hAT5          (996)   1589    1528 3579764 *
 33075    0.6  0.0  0.0  chr9              25972886 25976619 (30483227) + EnSpm-N3B_DR      DNA/CMC-EnSpm             1   3734     (0) 3579765  
  3635    6.9  3.1  0.4  chr9              25976640 25977148 (30482698) C Mariner-N38_DR    DNA/TcMar-Tc1          (18)    529       7 3579766  
   767   19.1  3.9 10.0  chr9              25976968 25977200 (30482646) + Kolobok-4_DR      DNA/Kolobok-T2         3307   3526  (3105) 3579767 *
  4471   12.1  4.4  1.5  chr9              25977152 25977916 (30481930) + CR1-44_DR         LINE/L2                1050   1836     (8) 3579768  
   216   15.3  6.2  1.6  chr9              25977930 25978108 (30481738) + DNA-N26B_DR       DNA                     342    528   (626) 3579769 *
   620    5.9  0.0  0.0  chr9              25977971 25978123 (30481723) + (TTTA)n           Simple_repeat             4    156     (0) 3579770  
   269   14.3  0.0  0.0  chr9              25978063 25978132 (30481714) C Mariner-N5_DR     DNA/TcMar            (8557)    412     343 3579771 *
   822   11.5  8.8  0.0  chr9              25978969 25979116 (30480730) + DNA-4-4_DR        DNA/Zator                 1    161   (519) 3579772  
  2026   15.7  4.8  2.3  chr9              25979122 25979538 (30480308) C HATN1_DR          DNA/hAT                 (0)    427       1 3579773  
  1986    8.9 11.3  1.5  chr9              25979567 25979921 (30479925) + DNA-4-4_DR        DNA/Zator               291    679     (1) 3579774  
   335   11.5  2.5  4.3  chr9              25979988 25980105 (30479741) C Kolobok-3_DR      DNA/Kolobok-T2       (3362)   2604    2489 3579775 *
   369    5.9  0.7  4.5  chr9              25980020 25980113 (30479733) + EnSpm-6N1_DR      DNA/CMC-EnSpm          1458   1532  (7704) 3579776 *
   412    9.6  1.2  0.0  chr9              25980042 25980124 (30479722) C EnSpm-6N1_DR      DNA/CMC-EnSpm        (8131)   1105    1022 3579777  
   382   13.1  5.6  0.9  chr9              25980047 25980154 (30479692) C hAT-N70_DR        DNA/hAT?              (724)    601     489 3579778 *
   299    9.2  0.0 16.2  chr9              25980155 25980175 (30479671) + Zisupton-6_DR     DNA/Zisupton           1253   1363 (20753) 3579779  
   822   11.6  0.0  0.0  chr9              25980560 25980680 (30479166) C SINE2-3_DR        SINE/tRNA-V-RTE       (227)    141      21 3579780  
   430   16.3 16.9  2.7  chr9              25980731 25980925 (30478921) C ASAT_CY           Satellite               (1)    261      40 3579781  
   278   19.5 13.8  0.0  chr9              25980933 25981019 (30478827) C Merlin-2_DR       DNA/Merlin           (8995)   4926    4828 3579782 *
  4578    7.4 28.1  0.3  chr9              25980952 25981739 (30478107) C TC1DR3            DNA/TcMar-Tc1           (4)   1221     216 3579783  
  2702    9.4  4.2  4.0  chr9              25982951 25983427 (30476419) + EnSpm-N21_DR      DNA/CMC-EnSpm             1    478     (1) 3579784  
   209   18.6  0.0  0.0  chr9              25983794 25983836 (30476010) + EnSpm-N44_DR      DNA/CMC-EnSpm            76    118  (8534) 3579785  
   895   15.0  1.2  1.9  chr9              25984226 25984388 (30475458) C CryptonV-N1_DR    DNA/Crypton-V        (1914)   8137    7976 3579786 *
  2021   13.9  7.4  1.4  chr9              25984244 25984593 (30475253) C SINE2-4_DR        SINE/tRNA-V-RTE         (0)    371       1 3579787  
```
