## Supplementary Data 1 for "A genomic portrait of zebrafish transposable elements and their spatiotemporal embryonic expression": danRer11.nonalt.fa.out (part 565 of 591)

```
  1037   19.6  8.0 13.1  chr9              25984594 25984692 (30475154) C DNA9-3_DR         DNA/MULE-MuDR?       (1746)   9633    9552 3579788  
   203   20.8  0.0  0.0  chr9              25984814 25984861 (30474985) C P-1_DR            DNA/P                (8339)   1629    1582 3579789  
  5193   12.9  5.7  8.5  chr9              25985072 25986163 (30473683) C HarbingerN3_DR    DNA/PIF-Harbinger       (0)   1064       1 3579790  
   620   13.8  0.0  6.2  chr9              25987310 25987463 (30472383) + Kolobok-2_DR      DNA/Kolobok-T2         3190   3334  (3366) 3579791 *
  1025   19.4  1.1  0.0  chr9              25987344 25987606 (30472240) + Zisupton-6_DR     DNA/Zisupton           8572   8837 (13279) 3579792  
   650   16.2  0.6  0.6  chr9              25987460 25987627 (30472219) + EnSpm-6N1_DR      DNA/CMC-EnSpm           951   1118  (8118) 3579793 *
   241   32.8  1.6  1.2  chr9              25987464 25987560 (30472286) C DNA-N26B_DR       DNA                   (608)    541     290 3579794 *
   204   21.6  0.0  2.7  chr9              25987567 25987642 (30472204) C Harbinger1_DR     DNA/PIF-Harbinger    (1926)   2535    2462 3579795 *
   240   17.1  5.1  3.8  chr9              25987576 25987654 (30472192) C DNA8-26_DR        DNA                  (1585)   2945    2866 3579796  
   325   20.9  6.3  5.4  chr9              25987782 25987892 (30471954) + HATN6_DR          DNA/hAT-Ac              610    721   (290) 3579797  
   954   13.2 11.0  0.0  chr9              25988002 25988183 (30471663) C hAT-N127_DR       DNA/hAT-Charlie       (588)   9728    9527 3579798  
   233   17.1  0.0  0.0  chr9              25988489 25988529 (30471317) + ERV1-7_DR-I       LTR/ERV1               2022   2062  (4641) 3579799  
   690   20.3  7.6  0.5  chr9              25990241 25990438 (30469408) + hAT-N170_DR       DNA/Merlin                5    216     (0) 3579800  
  1366   17.4 11.7  5.4  chr9              25990520 25990920 (30468926) + HATN1_DR          DNA/hAT                   3    427     (0) 3579801  
   296   21.1  0.0  0.0  chr9              25990871 25990927 (30468919) C hAT-N117_DR       DNA/hAT-Tip100       (1004)   1653    1597 3579802 *
  1660   14.4  5.5 11.7  chr9              25990983 25991398 (30468448) C CryptonV-N4_DR    DNA/Crypton-V        (4223)   9270    8878 3579803 *
  4133   13.4  4.5  7.6  chr9              25991029 25991933 (30467913) + Merlin-1_DR       DNA/Merlin             4341   5219  (5308) 3579804  
   246   21.0  0.0  1.6  chr9              25992813 25992875 (30466971) + EnSpm-8_DR        DNA/CMC-EnSpm          8533   8594   (847) 3579805 *
   341    9.4  1.5  3.1  chr9              25992822 25992887 (30466959) + ANGEL             DNA/Kolobok             222    286    (23) 3579806  
  1571   16.5 11.1  2.2  chr9              25995963 25995983 (30463863) + EnSpm-N10_DR      DNA/CMC-EnSpm          3356   3552  (5756) 3579807  
  1934   11.5 11.5  0.0  chr9              25995984 25996259 (30463587) + HE1_DR1           SINE/tRNA-V-RTE           3    316    (86) 3579808  
   274   20.5  3.6  1.2  chr9              25996260 25996343 (30463503) C TDR9              DNA                     (1)    207     122 3579809 *
  1571   16.5 11.1  2.2  chr9              25996315 25996333 (30463513) + EnSpm-N10_DR      DNA/CMC-EnSpm          3553   3758  (5550) 3579807  
   556   22.1  4.7  0.8  chr9              25996692 25996819 (30463027) + Kolobok-N3_DR     DNA/Kolobok-T2?           1    133   (237) 3579810  
  2141   14.6  3.6  0.5  chr9              25996897 25997260 (30462586) C TDR17B            DNA/Sola-1            (763)    783     409 3579811  
   987   25.4 10.3  4.1  chr9              25997353 25997856 (30461990) + TDR8D             DNA                     146    679     (0) 3579812  
   406   20.8  4.0  0.0  chr9              25997884 25997984 (30461862) + Kolobok-N3_DR     DNA/Kolobok-T2?         266    370     (0) 3579813  
   827    6.7  5.8  0.0  chr9              25998105 25998224 (30461622) C hAT-N50B_DR       DNA/hAT-Ac              (0)    748     622 3579814  
  1679    7.3 17.6  0.8  chr9              25998237 25998565 (30461281) C hAT-N50B_DR       DNA/hAT-Ac            (364)    384       1 3579814  
   496   19.8  2.2  2.4  chr9              25999505 25999646 (30460200) + Mariner-N1_DR     DNA/TcMar                 1    141   (120) 3579815  
   462   18.5  2.5 13.6  chr9              25999647 25999667 (30460179) C Mariner-N7_DR     DNA/TcMar               (0)    261     115 3579816  
  1687   15.0  6.3  6.0  chr9              25999750 26000161 (30459685) C EnSpm-6N1_DR      DNA/CMC-EnSpm        (2772)   6464    6052 3579817  
  1374   19.1  2.8 11.2  chr9              25999777 25999808 (30460038) + DNA-8-9_DR        DNA/hAT-Ac             2074   2244  (1475) 3579818 *
  2256    7.3  5.0  5.2  chr9              25999809 26000171 (30459675) C HE2_DR            SINE/tRNA-V-RTE         (0)    363       2 3579819  
  1374   19.1  2.8 11.2  chr9              26000172 26000211 (30459635) + DNA-8-9_DR        DNA/hAT-Ac             2245   2475  (1244) 3579818  
  4608   11.8  5.4  4.8  chr9              26000224 26001128 (30458718) C LOOPERN6_DR       DNA/Kolobok-T2?        (35)   1316     407 3579820  
   363   13.0 13.3  5.7  chr9              26001132 26001229 (30458617) C LOOPERN6B_DR      DNA/Kolobok-T2?       (659)    137      33 3579821  
   263   18.0 12.3  1.2  chr9              26001873 26001945 (30457901) + EnSpm-N47_DR      DNA/CMC-EnSpm?         2393   2473   (544) 3579822 *
   345   20.7  1.0  4.3  chr9              26001890 26001985 (30457861) + Mariner-N31_DR    DNA/TcMar-Tc1           428    520    (20) 3579823  
   204   18.9  0.0  0.0  chr9              26002058 26002110 (30457736) + DNA7-N1_DR        DNA/Zisupton           9277   9329  (1088) 3579824  
   201    3.3  6.7  0.0  chr9              26002265 26002294 (30457552) C ERV1-7_DR-I       LTR/ERV1             (4623)   2080    2049 3579825  
   307   24.3  1.4  0.0  chr9              26002313 26002386 (30457460) + Harbinger-N27_DR  DNA/PIF-Harbinger?       93    167    (53) 3579826 *
   647   22.2  0.0  8.1  chr9              26002362 26002407 (30457439) C EnSpm-N42B_DR     DNA/CMC-EnSpm         (859)   3445    3415 3579827  
   957   18.2  0.4 12.3  chr9              26002408 26002652 (30457194) + SINE2-5_DR        SINE/tRNA-V-RTE           1    219    (63) 3579828  
   213   23.7  5.0 15.0  chr9              26002584 26002722 (30457124) + ZFERV-2N1-I_DR    LTR/ERV1               5913   6039   (938) 3579829 *
   221   18.6  3.3  1.6  chr9              26002930 26002989 (30456857) + L1-82_DR          LINE/L1                5650   5710   (300) 3579830  
   666   21.4 14.2  4.1  chr9              26003492 26003779 (30456067) + Mariner-6_DR      DNA/TcMar-Tc1            95    410  (1219) 3579831 *
   971   13.6  2.1  9.0  chr9              26003557 26003797 (30456049) C EnSpm-6N1_DR      DNA/CMC-EnSpm        (7863)   1373    1056 3579832  
   521   17.9 15.2 13.1  chr9              26003780 26003813 (30456033) C hAT-N21B_DR       DNA/hAT-Ac            (168)   1133     806 3579833 *
   528   10.7  2.7  7.5  chr9              26003798 26003908 (30455938) + P-1_DR            DNA/P                  7498   7603  (2365) 3579834  
   495    9.2  0.0  0.0  chr9              26003823 26003920 (30455926) C DNA8-10_DR        DNA/hAT-Ac           (2326)   1692    1595 3579835 *
   582   10.3  0.0  0.0  chr9              26003824 26003910 (30455936) C Helitron-N2_DR    RC/Helitron           (906)   1557    1471 3579836  
   450   18.8  0.0  2.3  chr9              26003825 26003955 (30455891) + hAT-13_DR         DNA/hAT-Tip100         2392   2519   (283) 3579837 *
   537   14.1  0.0  3.8  chr9              26003911 26003971 (30455875) + EnSpm-N13_DR      DNA/CMC-EnSpm          8204   8288 (13861) 3579838  
   220   22.6  3.5  2.3  chr9              26003913 26003998 (30455848) C Zisupton-3_DR     DNA/Zisupton         (3719)   4236    4150 3579839 *
   971   13.6  2.1  9.0  chr9              26003921 26003931 (30455915) C EnSpm-6N1_DR      DNA/CMC-EnSpm        (7863)   1055    1037 3579832  
  2236    9.9 14.3  1.6  chr9              26003932 26004448 (30455398) + TDR7              DNA                       1    541     (0) 3579840  
  1036   11.3 26.0  0.7  chr9              26004717 26004947 (30454899) + EnSpm-N5_DR       DNA/CMC-EnSpm             1    289     (1) 3579841  
   764    6.2  5.3  0.0  chr9              26006198 26006310 (30453536) + Tc1-4_DR          DNA/TcMar-Tc1             1    119  (1453) 3579842 *
  1703   18.9  1.8 14.4  chr9              26006307 26006459 (30453387) C EnSpm-N11_DR      DNA/CMC-EnSpm        (1575)   3778    3322 3579843  
  2697    5.3  1.1  1.7  chr9              26006460 26006820 (30453026) + SINE2-3_DR        SINE/tRNA-V-RTE           1    359     (9) 3579844  
  2621   11.1  5.3  0.5  chr9              26006819 26007234 (30452612) + Tc1-4_DR          DNA/TcMar-Tc1           163    598   (974) 3579845 *
  2126   11.6  1.6 10.1  chr9              26007232 26007662 (30452184) + Tc1-4_DR          DNA/TcMar-Tc1          1175   1572     (0) 3579846 *
   211   22.4  1.6  5.1  chr9              26007711 26007771 (30452075) C DNA2-10_DR        DNA                   (800)   2721    2663 3579847  
   212   18.5  9.7  2.6  chr9              26008093 26008164 (30451682) C piggyBac-N9_DR    DNA/PiggyBac          (556)    635     559 3579848 *
   588   16.6  2.7  7.0  chr9              26008104 26008252 (30451594) + CryptonV-N6_DR    DNA/Crypton-V           134    276   (286) 3579849  
  1320   15.9 14.9  4.8  chr9              26008256 26008670 (30451176) + HATN10_DR         DNA/hAT-Ac                1    455     (0) 3579850  
   221   15.4 13.5  0.0  chr9              26008634 26008685 (30451161) C CryptonV-N1_DR    DNA/Crypton-V        (5238)   4813    4755 3579851 *
   326   12.9  2.1  9.1  chr9              26008736 26008829 (30451017) C Polinton-1_DR     DNA/Maverick         (1272)  17213   17126 3579852  
   268   25.7  1.4  1.4  chr9              26008740 26008885 (30450961) + Zisupton-6_DR     DNA/Zisupton           1103   1248 (20868) 3579853 *
   603   12.6  2.0  0.0  chr9              26008771 26008921 (30450925) C ERV1-N3-I_DR      LTR/ERV1              (863)   3728    3575 3579854  
   531   12.0  0.0  6.0  chr9              26008796 26008937 (30450909) + Polinton-4N1_DR   DNA/Maverick           4722   4855  (5581) 3579855 *
   691    8.9  6.3  5.6  chr9              26008955 26009096 (30450750) + HATN10B_DR        DNA/hAT-Ac              445    574    (34) 3579856  
   462   16.7 11.1  0.0  chr9              26009100 26009189 (30450657) C TDR13C            DNA                   (524)    156      57 3579857  
   294   25.8  0.0  4.1  chr9              26009239 26009339 (30450507) C DNA2-2B_DR        DNA                   (728)    201     105 3579858  
  1125    4.2 12.7  0.0  chr9              26009838 26010002 (30449844) + TDR20             DNA/Merlin               54    239     (0) 3579859  
   214   17.5  0.0  0.0  chr9              26009974 26010013 (30449833) + CryptonV-2_DR     DNA/Crypton-V         19304  19343  (2468) 3579860 *
  2758    9.7  5.7  0.2  chr9              26010136 26010537 (30449309) C Harbinger-8N1_DR  DNA/PIF-Harbinger       (0)    555     132 3579861  
   307   10.2  0.0  8.5  chr9              26011107 26011170 (30448676) + Polinton-1_DR     DNA/Maverick          17582  17640   (845) 3579862  
   285   21.6  1.3  1.3  chr9              26011120 26011194 (30448652) + CATCH2LTR_DR      LTR/Pao                 666    740    (85) 3579863 *
   210   16.4  3.1  6.3  chr9              26011137 26011201 (30448645) C hAT-N182_DR       DNA/hAT-Ac           (1171)    789     727 3579864 *
   214   13.9  2.8  0.0  chr9              26011294 26011329 (30448517) + Gypsy-249_DR-I    LTR/Gypsy               183    219  (3681) 3579865  
   220   11.1 13.3  0.0  chr9              26011554 26011569 (30448277) + CryptonV-2_DR     DNA/Crypton-V         17856  17877  (3934) 3579866  
   220    9.7  0.0  0.0  chr9              26011570 26011600 (30448246) + TDR17B            DNA/Sola-1                2     32  (1514) 3579867  
   939   17.2  7.0  3.8  chr9              26011753 26011982 (30447864) C TE-X-14_DR        Unknown               (151)    238       2 3579868  
  1828   18.6  2.5  2.2  chr9              26012031 26012432 (30447414) C Rex1-38_DRe       LINE/Rex-Babar         (41)   3422    3020 3579869  
  1370   10.6  3.4  0.9  chr9              26012437 26012645 (30447201) + Mariner-N8_DR     DNA/TcMar                16    229     (0) 3579870  
  1479   12.0  9.2  1.7  chr9              26012646 26012916 (30446930) C Rex1-38_DRe       LINE/Rex-Babar        (441)   3022    2732 3579869  
  4487    4.1  0.2  0.0  chr9              26012942 26013479 (30446367) C DNA21TA1_DR       DNA/TcMar-Tc1           (0)    539       1 3579871  
  2242   12.6  5.8  0.0  chr9              26013494 26013858 (30445988) + HE1_DR1           SINE/tRNA-V-RTE           1    386    (16) 3579872  
  4240   10.8  7.3  0.6  chr9              26015421 26016100 (30443746) + hAT-N190B_DR      DNA/hAT                  13    738     (0) 3579873  
   286   17.5 14.6  4.0  chr9              26016120 26016256 (30443590) C ASAT_CY           Satellite             (111)    151       1 3579874  
  3453    9.6  7.3  3.6  chr9              26016973 26017612 (30442234) C DNA-TA-7_DR       DNA/TcMar-Fot1          (0)    993     331 3579875  
  8151   10.1  8.2  2.0  chr9              26017628 26019046 (30440800) + hAT-N60_DR        DNA/hAT-Ac                1   1505     (0) 3579876  
  1647   13.0  0.3  2.1  chr9              26019047 26019329 (30440517) C DNA-TA-7_DR       DNA/TcMar-Fot1        (715)    278       1 3579875  
   597   22.2 24.9  1.7  chr9              26020217 26020509 (30439337) + EnSpm-6N1_DR      DNA/CMC-EnSpm          3446   3805  (5431) 3579877 *
  1010   14.4 10.2  9.0  chr9              26020249 26020522 (30439324) C SINE2-5_DR        SINE/tRNA-V-RTE         (1)    281       5 3579878  
  2392   10.8  4.8  0.8  chr9              26020530 26020882 (30438964) + DNA-N17_DR        DNA                       1    367     (0) 3579879  
  1577   18.2  2.2  2.5  chr9              26020889 26021204 (30438642) C DNA-N22_DR        DNA                    (96)    672     358 3579880  
   266    8.8  0.0  0.0  chr9              26021367 26021400 (30438446) + Harbinger-N28_DR  DNA/PIF-Harbinger         1     34   (628) 3579881 *
  3134   14.6  3.6  0.7  chr9              26021392 26021948 (30437898) + Harbinger-N31_DR  DNA/PIF-Harbinger       113    685     (0) 3579882  
  3254    8.3  2.8  0.6  chr9              26023405 26023910 (30435936) C Mariner-N38_DR    DNA/TcMar-Tc1           (1)    546      30 3579883  
   642    9.7 13.5  1.4  chr9              26023801 26023926 (30435920) + CryptonV-N4_DR    DNA/Crypton-V          4960   5100  (8393) 3579884 *
   597   14.8  4.0  0.0  chr9              26024704 26024804 (30435042) + Harbinger-N27_DR  DNA/PIF-Harbinger?        2    106   (114) 3579885  
  7109   11.2  0.9  5.6  chr9              26024965 26026181 (30433665) + Harbinger-4N1B_DR DNA/PIF-Harbinger         1   1163     (0) 3579886  
   944   12.1 12.1  0.0  chr9              26027858 26028023 (30431823) C TDR25             DNA/hAT-Charlie         (0)    611     426 3579887  
   524   16.2  0.0  2.9  chr9              26027990 26028097 (30431749) C hAT-N137_DR       DNA/hAT-Ac            (833)   2738    2634 3579888 *
   422   13.8  6.2  0.0  chr9              26028027 26028106 (30431740) C EnSpm-6N1_DR      DNA/CMC-EnSpm        (2827)   6409    6325 3579889 *
   509   12.9 11.7  1.0  chr9              26028091 26028184 (30431662) C hAT-N135_DR       DNA/hAT-Charlie       (438)    104       1 3579890  
   996   21.0  2.6  8.2  chr9              26028206 26028553 (30431293) + DNAX-16_DR        DNA                       1    330    (93) 3579891  
   226   18.2  1.8  1.8  chr9              26029656 26029711 (30430135) C Kolobok-N16_DR    DNA/Kolobok?            (3)   1239    1184 3579892  
  2825   16.0 15.0  3.6  chr9              26029753 26030543 (30429303) C Kolobok-N16_DR    DNA/Kolobok?          (364)    878       1 3579892  
  2181   18.2  9.6  3.5  chr9              26030576 26031088 (30428758) + Mariner-7_DR      DNA/TcMar-Tc1           318    860   (727) 3579893  
   286   19.5  9.2  0.0  chr9              26031081 26031167 (30428679) + Mariner-7_DR      DNA/TcMar-Tc1          1302   1396   (191) 3579894 *
   276    8.4  0.0  0.0  chr9              26031315 26031408 (30428438) C hAT-30N1_DR       DNA/hAT-Ac            (595)   1438    1345 3579895  
   251   10.3  0.0  1.3  chr9              26031346 26031424 (30428422) + hAT-N159_DR       DNA/hAT-Ac             1562   1639   (183) 3579896 *
   215   11.9  4.7 21.6  chr9              26032158 26032243 (30427603) C ASAT_CY           Satellite               (0)    262     189 3579897  
   286   27.2  0.0  0.0  chr9              26032267 26032347 (30427499) + ANGEL             DNA/Kolobok               2     82   (227) 3579898  
   456   15.9  0.0  2.3  chr9              26032359 26032448 (30427398) + SINE3-1a          SINE/5S-Deu-L2          482    569     (1) 3579899  
   200   23.3  1.7  0.0  chr9              26032437 26032448 (30427398) + hAT-N134_DR       DNA/hAT?                819    879   (186) 3579900 *
   220   18.8  0.0  0.0  chr9              26032449 26032496 (30427350) + EnSpm-17_DR       DNA/CMC-EnSpm          3288   3335  (5941) 3579901  
   209    2.0  0.0  0.0  chr9              26032530 26032580 (30427266) + Ginger1-N1_DR     DNA/Ginger-1            638    688  (1970) 3579902 *
   531    4.8  0.7 11.5  chr9              26032544 26032723 (30427123) + EnSpm-N25_DR      DNA/CMC-EnSpm           774   1104  (8132) 3579903  
   333    8.4  0.0  6.7  chr9              26032597 26032724 (30427122) + Mariner-N5C_DR    DNA/TcMar              1393   1512  (6409) 3579904 *
   381    6.4  0.0  0.0  chr9              26032626 26032719 (30427127) C ERV1-7_DR-I       LTR/ERV1             (4906)   1797    1704 3579905 *
   384    5.2  0.0  2.1  chr9              26032642 26032739 (30427107) + DNA9-6_DR         DNA                    7445   7540   (344) 3579906  
   255   11.7  1.0  9.4  chr9              26032657 26032760 (30427086) C Kolobok-2_DR      DNA/Kolobok-T2       (1078)   5622    5527 3579907 *
   306   10.7  6.8  0.0  chr9              26032724 26032749 (30427097) C EnSpm-N42_DR      DNA/CMC-EnSpm         (496)    756     537 3579908  
   303   24.4  7.1  4.0  chr9              26032731 26032828 (30427018) + EnSpm-N10_DR      DNA/CMC-EnSpm          1775   1875  (7433) 3579909 *
  4087    9.4  5.8  0.5  chr9              26032824 26033440 (30426406) C DNA-1-11_DR       DNA                    (74)    650       1 3579910  
   393   12.9  2.8  1.4  chr9              26034434 26034504 (30425342) + Mariner-16_DR     DNA/TcMar-Tc1           103    174  (1075) 3579911  
  1730   13.5  0.8  0.0  chr9              26034596 26034861 (30424985) + TDR17B            DNA/Sola-1              508    775   (771) 3579912  
   240   23.8  1.6  0.0  chr9              26034808 26034870 (30424976) C EnSpm-N44_DR      DNA/CMC-EnSpm        (3174)   5478    5415 3579913 *
   304   19.3  0.0  3.9  chr9              26035024 26035104 (30424742) C DNA-8-28_DR       DNA/hAT-Tip100?       (199)    383     306 3579914  
   975   15.2  0.6  0.0  chr9              26035257 26035414 (30424432) C TDR19             DNA/hAT-Charlie        (51)    354     196 3579915  
   232   20.4  0.0  0.0  chr9              26035486 26035529 (30424317) C DNA-2-2_DR        DNA                   (337)     70      27 3579916  
   225   18.8  0.0  0.0  chr9              26036557 26036604 (30423242) C hAT-N54_DR        DNA/hAT-Ac           (1111)    578     531 3579917  
   342   10.6  1.1  2.3  chr9              26036676 26036762 (30423084) + DNA6-6_DR         DNA                    9913   9998  (1283) 3579918  
   212    8.8  4.3  1.4  chr9              26036703 26036771 (30423075) + LOOPERN2_DR       DNA/Kolobok-T2          849    919   (456) 3579919 *
   367   17.7  1.1  0.0  chr9              26036711 26036807 (30423039) + hAT-N48B_DR       DNA/hAT-Ac             1613   1792   (507) 3579920  
   366   23.0  0.6 11.0  chr9              26036811 26036971 (30422875) C EnSpm-N39C_DR     DNA/CMC-EnSpm?       (1597)   1996    1851 3579921  
   281   30.8  2.7  6.1  chr9              26036813 26036855 (30422991) C Dada-U1A_DR       DNA/Dada             (5005)   5974    5794 3579922 *
   478   16.7  2.7  1.8  chr9              26036843 26036855 (30422991) + EnSpm-8_DR        DNA/CMC-EnSpm          7674   7687  (1754) 3579923  
   754   18.1  0.7  0.0  chr9              26036856 26036999 (30422847) C ANGEL             DNA/Kolobok             (1)    308     164 3579924  
   374   24.4  2.3  3.1  chr9              26036953 26036968 (30422878) C Merlin-2_DR       DNA/Merlin           (6497)   7419    7295 3579925 *
  5561    9.3  9.1  1.8  chr9              26037000 26037863 (30421983) C DNA-TA-5_DR       DNA/TcMar-Tigger       (59)    899      17 3579926  
   253   11.9  0.0  0.0  chr9              26037875 26037916 (30421930) + DNA11TA1_DR       DNA/CMC-EnSpm             1     42   (161) 3579927 *
  2045   12.2  4.9  4.0  chr9              26037916 26038264 (30421582) C DNA-8-3_DR        DNA/P                  (18)   1145     794 3579928  
   594   13.8  2.1 14.1  chr9              26038264 26038406 (30421440) + HATN8_DR          DNA/Zisupton            127    254     (1) 3579929 *
   560   18.4  2.8  3.4  chr9              26038748 26038927 (30420919) + RTEX-5_DR         LINE/RTE-X             5629   5807    (90) 3579930 *
   670    8.5  1.2  0.0  chr9              26038837 26039000 (30420846) + (TTA)n            Simple_repeat             1    166     (0) 3579931  
   514   13.0  0.0  2.0  chr9              26039017 26039118 (30420728) C DNA-5-4_DR        DNA                   (692)    380     281 3579932  
   462    7.8  0.0  0.0  chr9              26039066 26039129 (30420717) + RTEX-5_DR         LINE/RTE-X             5825   5888     (9) 3579930 *
  1114   15.4  2.3  0.8  chr9              26039111 26039328 (30420518) C Tx1-58_DR         LINE/L1-Tx1           (138)   5449    5135 3579933  
   225   11.4  0.0  0.0  chr9              26039325 26039368 (30420478) C DNA9-3_DR         DNA/MULE-MuDR?       (1926)   9453    9410 3579934 *
   222   25.0  1.8 10.7  chr9              26039336 26039447 (30420399) + hAT-N34_DR        DNA/hAT-Ac              629    731   (218) 3579935 *
  1543   12.9  9.3  1.5  chr9              26040125 26040655 (30419191) + hAT-N177B_DR      DNA/hAT-Tip100            9    964     (0) 3579936  
  2038   15.3  9.2  1.4  chr9              26040898 26040931 (30418915) C EnSpm-15_DR       DNA/CMC-EnSpm        (2057)   9397    9131 3579937  
  2169    9.8 10.0  1.1  chr9              26040932 26041270 (30418576) + SINE2-4_DR        SINE/tRNA-V-RTE           1    369     (2) 3579938  
  1737   17.4 32.1  0.6  chr9              26040941 26041485 (30418361) C Merlin-1_DR       DNA/Merlin           (5835)   4692    3977 3579939 *
  2038   15.3  9.2  1.4  chr9              26041271 26041287 (30418559) C EnSpm-15_DR       DNA/CMC-EnSpm        (2057)   9130    8978 3579937  
  2401    8.4  6.3  0.8  chr9              26041355 26041703 (30418143) C hAT-N137_DR       DNA/hAT-Ac            (870)   2701    2334 3579940  
   260   19.1  0.0  0.0  chr9              26041695 26041783 (30418063) C hAT-25_DR         DNA/hAT-Charlie        (53)   2347    2259 3579941 *
  1950   16.4  3.6  6.6  chr9              26041704 26041773 (30418073) + DNA9-3_DR         DNA/MULE-MuDR?         1328   1734  (9645) 3579942  
   325    7.6  0.0  7.5  chr9              26041707 26041806 (30418040) C EnSpm-N34_DR      DNA/CMC-EnSpm         (584)    506     414 3579943 *
   328    9.5  3.2  0.0  chr9              26041719 26041781 (30418065) + DNA6-6_DR         DNA                    7373   7437  (3844) 3579944  
   228   14.6  5.6  2.9  chr9              26041782 26041860 (30417986) + EnSpm-6N1_DR      DNA/CMC-EnSpm          1051   1178  (8058) 3579945 *
   300   11.7  2.6  1.8  chr9              26041807 26041818 (30418028) + Ginger1-N1_DR     DNA/Ginger-1            641    753  (1905) 3579946  
   816   10.8  5.0  0.7  chr9              26042291 26042430 (30417416) C CryptonV-N6_DR    DNA/Crypton-V         (306)    256     111 3579947  
   418   30.4  3.0  0.0  chr9              26042783 26042805 (30417041) + hAT-N134_DR       DNA/hAT?                717    744   (321) 3579948  
   892   16.7  3.8 10.9  chr9              26042806 26043040 (30416806) + ANGEL             DNA/Kolobok               1    220    (89) 3579949  
   210   14.3  0.0  0.0  chr9              26043011 26043045 (30416801) C EnSpm-8_DR        DNA/CMC-EnSpm        (3376)   6065    6031 3579950 *
  1164   10.4  2.7  0.5  chr9              26043096 26043278 (30416568) + DNAX-21_DR        DNA                      12    198     (0) 3579951  
  2104   13.1  2.2  0.3  chr9              26044106 26044426 (30415420) C Harbinger-N10_DR  DNA/PIF-Harbinger       (1)    327       1 3579952  
   223   21.7  7.1  2.2  chr9              26044950 26045034 (30414812) C ANGEL             DNA/Kolobok             (0)    309     221 3579953  
  8839    3.4  3.6  1.5  chr9              26045439 26046569 (30413277) + TDR8              DNA/PIF-Harbinger         1   1155     (0) 3579954  
   272   16.0  6.3  5.0  chr9              26045476 26045508 (30414338) C TDR8B             DNA/hAT-Ac            (128)    834     756 3579955 *
   247   17.5  0.0  0.0  chr9              26046535 26046568 (30413278) + Helitron-4_DR     RC/Helitron           12648  12681 (19187) 3579956  
  3503   10.9 12.3  0.0  chr9              26046569 26047145 (30412701) C HarbingerN1_DR    DNA/PIF-Harbinger       (0)    650       3 3579957  
   743   21.8  4.2  1.5  chr9              26047146 26047179 (30412667) C CryptonV-N2_DR    DNA/Crypton-V       (13831)   2807    2769 3579958  
  5658   11.9  6.9  1.1  chr9              26047266 26048280 (30411566) C CR1-24_DR         LINE/L2                 (0)   2247    1175 3579959  
   304   15.2  0.0  2.2  chr9              26048782 26048875 (30410971) C Polinton-4N1_DR   DNA/Maverick         (5634)   4802    4711 3579960 *
   377   16.3  2.1  2.1  chr9              26048808 26048893 (30410953) C DNA6-6_DR         DNA                  (1290)   9991    9906 3579961  
   674   20.0  1.5 17.3  chr9              26048894 26049153 (30410693) + Mariner-N16_DR    DNA/TcMar-Tc1             1    225   (375) 3579962  
   303   14.1  1.2  5.1  chr9              26049537 26049558 (30410288) + EnSpm-N42_DR      DNA/CMC-EnSpm           525    600   (649) 3579963  
   310   10.5  8.8  0.0  chr9              26049559 26049615 (30410231) C DNA6-6_DR         DNA                  (3851)   7430    7369 3579964 *
   732   19.9  0.0 18.7  chr9              26049572 26049698 (30410148) + DNA6-6_DR         DNA                    7799   7888  (3393) 3579965  
  1588   15.4 18.9  0.0  chr9              26049699 26050016 (30409830) + HE1_DR1           SINE/tRNA-V-RTE           2    379    (23) 3579966  
   525   19.3  0.0  0.0  chr9              26050183 26050270 (30409576) + SAT-2_DR          Satellite                25    112    (72) 3579967 *
  1333   14.5  5.5  0.4  chr9              26050270 26050504 (30409342) + TE-X-18_DR        DNA                       1    247     (2) 3579968  
  1319   21.3 11.3  0.6  chr9              26050531 26050832 (30409014) C DNA-N21_DR        DNA/hAT-Charlie?        (0)    334       1 3579969  
   623   23.3  5.8  0.3  chr9              26050828 26051055 (30408791) + SAT-2_DR          Satellite                 1    240     (0) 3579967 *
  7812   11.5  4.2  5.5  chr9              26051053 26052444 (30407402) C LOOPERN2_DR       DNA/Kolobok-T2          (0)   1375       1 3579970  
  1110   19.1  2.1  0.6  chr9              26052453 26052880 (30406966) + SAT-2_DR          Satellite                 1    434     (0) 3579971  
  1178    9.3  4.6  0.0  chr9              26054028 26054221 (30405625) + DNA11TA1_DR       DNA/CMC-EnSpm             1    203     (0) 3579972  
  3144    7.3  3.1  0.0  chr9              26054234 26054711 (30405135) + EnSpm-N29_DR      DNA/CMC-EnSpm             1    493     (0) 3579973  
  2826    7.7  3.2  2.5  chr9              26054712 26055149 (30404697) C DNA15TA1_DR       DNA/CMC-EnSpm           (0)    442       2 3579974  
  1249   10.9 21.0  0.3  chr9              26055295 26055551 (30404295) C LINEX-1_DR        Retroposon              (6)    799     490 3579975  
   244   17.0  1.8  3.7  chr9              26055611 26055665 (30404181) C LINEX-1_DR        Retroposon            (321)    484     431 3579975  
   201   14.3  0.0  4.1  chr9              26056337 26056387 (30403459) + EnSpm-N14_DR      DNA/CMC-EnSpm          3555   3603   (977) 3579976  
  2916   10.8 14.5  5.9  chr9              26056902 26057548 (30402298) C L1-19_DR          LINE/L1                (20)   5579    4880 3579977  
   555   14.7  4.4  4.4  chr9              26057550 26057663 (30402183) + DNA-1-3_DR        DNA/PIF-Harbinger       724    837     (0) 3579978  
  1089   15.9  6.0  0.0  chr9              26058176 26058407 (30401439) C TDR6              DNA                     (2)    248       3 3579979  
  1118   21.9 10.4  6.0  chr9              26058715 26059165 (30400681) C piggyBac-N18_DR   DNA/PiggyBac          (171)    483      14 3579980  
  1503   17.5  2.1 10.6  chr9              26059254 26059302 (30400544) C EnSpm-15_DR       DNA/CMC-EnSpm       (10148)   1306     949 3579981  
  2532    6.3  1.8  1.8  chr9              26059303 26059641 (30400205) + SINE2-3_DR        SINE/tRNA-V-RTE          30    368     (0) 3579982  
   602   24.5  5.1  4.2  chr9              26059479 26059507 (30400339) + CryptonV-N5_DR    DNA/Crypton-V          3831   3924 (20613) 3579983 *
   890   16.9  3.5  0.6  chr9              26059508 26059679 (30400167) + HATN17_DR         DNA/hAT-Tip100          345    521  (1026) 3579984  
   602   24.5  5.1  4.2  chr9              26059680 26059712 (30400134) + CryptonV-N5_DR    DNA/Crypton-V          3925   4040 (20497) 3579983  
   413   24.3  3.9  0.0  chr9              26059711 26059813 (30400033) + Harbinger-N27_DR  DNA/PIF-Harbinger?        8    114   (106) 3579985 *
   387   21.5  0.0  1.3  chr9              26060337 26060416 (30399430) + Kolobok-N3_DR     DNA/Kolobok-T2?           1     79   (291) 3579986 *
   399   13.7  1.1  5.6  chr9              26060412 26060504 (30399342) + Kolobok-N3_DR     DNA/Kolobok-T2?         282    370     (0) 3579987  
   675    4.5  0.0  4.7  chr9              26061408 26061666 (30398180) + (TATAA)n          Simple_repeat             1    319   (507) 3579988  
   200   20.3  0.0 10.6  chr9              26061667 26061864 (30397982) + (CAATA)n          Simple_repeat             2    180     (0) 3579989 *
   345   11.2  7.7  2.6  chr9              26061717 26062313 (30397533) + Polinton-1N1_DR   DNA/Maverick          14738  15091   (378) 3579990 *
   675    4.5  0.0  4.7  chr9              26061865 26062274 (30397572) + (TATAA)n          Simple_repeat           320    826     (0) 3579988  
   222   28.6  2.1  4.3  chr9              26062337 26062431 (30397415) + LOOPERN3B_DR      DNA/Kolobok-T2          620    712   (337) 3579991  
  1113   15.2  5.7  0.8  chr9              26063195 26063440 (30396406) + ANGEL             DNA/Kolobok              52    309     (0) 3579992  
   264   24.7 10.1  0.0  chr9              26063441 26063529 (30396317) + Harbinger-N27_DR  DNA/PIF-Harbinger?       21    118   (102) 3579993  
   577    0.0  0.0  1.4  chr9              26063808 26063878 (30395968) + SINE3-1a          SINE/5S-Deu-L2          501    570     (0) 3579994  
   385   12.5  0.0  1.4  chr9              26063816 26063888 (30395958) + L2-56_DR          LINE/L2                1174   1245     (7) 3579995 *
   200    5.3  0.0  0.0  chr9              26063858 26063895 (30395951) C hAT-N178_DR       DNA/hAT-Ac           (1535)    172     135 3579996 *
   271   20.0  9.2  2.1  chr9              26063879 26063891 (30395955) C hAT-N64B_DR       DNA/hAT-Ac           (2480)   1316    1227 3579997  
   587   20.4 11.3  7.0  chr9              26064661 26064960 (30394886) C DNA-TA-1_DR       DNA/CMC-EnSpm         (478)    334      23 3579998  
  2122    8.4  0.0  0.0  chr9              26065080 26065354 (30394492) + TDR5              DNA/CMC-EnSpm             1    275   (256) 3579999  
  4079    5.3 10.6  0.6  chr9              26065377 26065968 (30393878) C hAT-32N1B_DR      DNA/hAT-Charlie         (0)    683      33 3580000  
   548   19.3 10.6  0.6  chr9              26066149 26066299 (30393547) + DNA-N21_DR        DNA/hAT-Charlie?        169    334     (0) 3580001  
   735   17.6  5.8  1.4  chr9              26066775 26066981 (30392865) + TDR7              DNA                       1    216   (325) 3580002  
   372   21.5 14.0  2.1  chr9              26066996 26067166 (30392680) C TDR7              DNA                    (56)    485     295 3580003  
   972   11.1 10.1  0.1  chr9              26067831 26068013 (30391833) C DNA15TA1_DR       DNA/TcMar-Tc1         (255)    187       1 3580004  
   200   17.7  2.8  4.3  chr9              26068362 26068432 (30391414) C hAT-27N1_DR       DNA/hAT-Ac            (198)    533     464 3580005 *
   322   14.8  0.0  0.0  chr9              26068382 26068435 (30391411) C Dada-U1A_DR       DNA/Dada             (7539)   3440    3387 3580006  
  7092    0.1 14.6  0.0  chr9              26068512 26069399 (30390447) C Harbinger2N_DR    DNA/PIF-Harbinger       (0)   1018       1 3580007  
   206   20.8  1.9  0.0  chr9              26069535 26069587 (30390259) + EnSpm-4N2_DR      DNA/CMC-EnSpm           908    961  (4438) 3580008 *
   207   31.1  4.0  3.1  chr9              26069543 26069668 (30390178) C EnSpm-20_DR       DNA/CMC-EnSpm        (8038)    880     754 3580009  
   201   17.5  5.0  0.0  chr9              26069803 26069842 (30390004) + Zisupton-3_DR     DNA/Zisupton           4140   4181  (3774) 3580010 *
   203   10.3  0.0  0.0  chr9              26069816 26069844 (30390002) C DNA-N46_DR        DNA                    (82)    455     427 3580011  
  1860    7.3 10.0  1.5  chr9              26070006 26070358 (30389488) + TDR7              DNA                      22    404   (137) 3580012  
  3873   10.8  0.2  3.7  chr9              26070359 26070999 (30388847) + DIRS-1-LTR_DR     LTR/Ngaro                 2    620     (2) 3580013  
   950    8.9  0.7  0.0  chr9              26071000 26071132 (30388714) + TDR7              DNA                     408    541     (0) 3580014  
   347   25.4 13.7  2.3  chr9              26071117 26071138 (30388708) C EnSpm-N13_DR      DNA/CMC-EnSpm       (16174)   5975    5891 3580015 *
   956   12.3  9.7  0.5  chr9              26071139 26071334 (30388512) + TDR7              DNA                      27    240   (301) 3580016  
   347   25.4 13.7  2.3  chr9              26071335 26071386 (30388460) C EnSpm-N13_DR      DNA/CMC-EnSpm       (16174)   5890    5676 3580015  
   346   23.4  6.9  3.6  chr9              26071427 26071586 (30388260) + DNA-8-26_DR       DNA/hAT-Tip100         1443   1607   (567) 3580017 *
   751   14.8  8.1  0.0  chr9              26071453 26071601 (30388245) + DNA-2-30B_DR      DNA                     155    315    (98) 3580018  
   263    6.2 10.2  1.9  chr9              26071599 26071647 (30388199) C DNA-2-30B_DR      DNA                   (359)     54       2 3580019 *
   201    9.8  2.3  7.1  chr9              26071631 26071646 (30388200) + Merlin-1_DR       DNA/Merlin             1989   2030  (8497) 3580020 *
   215    7.1  0.0  0.0  chr9              26071647 26071674 (30388172) + Dada-tL_DR        DNA/Dada               2196   2223  (8184) 3580021  
   278   19.1  1.1  5.9  chr9              26071695 26071783 (30388063) + Mariner-6_DR      DNA/TcMar-Tc1          1545   1629     (0) 3580022 *
   286   20.9  2.1  6.5  chr9              26071705 26071753 (30388093) + Merlin-1_DR       DNA/Merlin             2677   2767  (7758) 3580023  
   287   13.0  4.3  0.0  chr9              26071754 26071799 (30388047) C MuDR-2_DR         DNA/MULE-MuDR        (8065)  15868   15821 3580024  
   240   18.1  1.3  4.1  chr9              26072671 26072745 (30387101) C EnSpm-N10_DR      DNA/CMC-EnSpm        (1410)   7898    7826 3580025  
  1603    6.6  0.4  9.7  chr9              26072843 26073112 (30386734) C TDR17             DNA/Sola-1              (0)    248       2 3580026  
   225   26.8  0.0  0.0  chr9              26073055 26073083 (30386763) C Nimb-4_DR         LINE/I               (8962)    699     633 3580027 *
   248   13.2  0.0  0.0  chr9              26073084 26073121 (30386725) C CryptonV-2_DR     DNA/Crypton-V        (3904)  17907   17870 3580028  
  2710    8.1  8.3  0.7  chr9              26073417 26073827 (30386019) + DNA15TA1_DR       DNA/CMC-EnSpm             1    442     (0) 3580029  
  1473   12.4 17.1  1.5  chr9              26073828 26074114 (30385732) + hAT-N22C_DR       DNA/hAT-Ac               64    394   (300) 3580030  
   798    8.8 16.1  0.0  chr9              26074114 26074250 (30385596) + hAT-N22_DR        DNA/hAT-Ac             1580   1738     (0) 3580031 *
   659   20.3 12.8  0.4  chr9              26074710 26074912 (30384934) C ANGEL             DNA/Kolobok             (0)    309      82 3580032  
   272   15.9  0.0 11.8  chr9              26074915 26074971 (30384875) + DNA8-17_DR        DNA/hAT-Tip100           67    117  (1696) 3580033  
   403   10.8  4.0  0.0  chr9              26074974 26075047 (30384799) + DNA8-17_DR        DNA/hAT-Tip100          546    622  (1191) 3580034 *
  3672    9.9  9.5  2.5  chr9              26075046 26075678 (30384168) C HarbingerN5_DR    DNA/PIF-Harbinger     (185)    676       1 3580035  
  2073   13.8  5.5  2.0  chr9              26075679 26076112 (30383734) + DNA8-17_DR        DNA/hAT-Tip100          836   1284   (529) 3580036  
   268   17.8  0.0  0.0  chr9              26076163 26076207 (30383639) C hAT-N35B_DR       DNA/hAT-Ac            (959)    653     609 3580037  
  3575    7.0 35.7  0.8  chr9              26077067 26077800 (30382046) + hAT-N47B_DR       DNA/hAT-Tip100            1    988     (0) 3580038  
  2318   13.6  2.8  1.3  chr9              26077861 26078270 (30381576) + Kolobok-4N1_DR    DNA/Kolobok-T2          144    519  (1150) 3580039  
   221   22.5 12.5  0.0  chr9              26078567 26078646 (30381200) + Harbinger-N27_DR  DNA/PIF-Harbinger?        1     90   (130) 3580040  
   883   15.4  1.3  0.0  chr9              26078716 26078864 (30380982) C LTR-11_DR-LTR     LTR                     (0)    193      43 3580041 *
  2663   15.5  6.1  2.3  chr9              26078858 26079365 (30380481) C Harbinger-8N2_DR  DNA/PIF-Harbinger      (21)    527       1 3580042  
   522    6.2  0.0  0.0  chr9              26079366 26079423 (30380423) C LTR-11_DR-LTR     LTR                   (135)     58       1 3580041  
   271   20.8  0.0  0.0  chr9              26079704 26079751 (30380095) C hAT-N138_DR       DNA/hAT-Ac           (1125)    461     414 3580043  
  2870   14.8 13.0  3.7  chr9              26081087 26081731 (30378115) + TDR8              DNA/PIF-Harbinger         1    703   (452) 3580044  
   953   18.8  0.8  7.1  chr9              26081721 26081960 (30377886) + TDR8B             DNA/hAT-Ac              453    678   (285) 3580045 *
   537   16.7  0.0  0.0  chr9              26081997 26082080 (30377766) + hAT-N135_DR       DNA/hAT-Charlie           1     84   (458) 3580046  
  5045    7.0  4.1  0.7  chr9              26082085 26082763 (30377083) + Harbinger-N12_DR  DNA/PIF-Harbinger         1    702     (0) 3580047  
  1874   15.2  7.7  4.7  chr9              26082771 26083267 (30376579) + TDR25             DNA/hAT-Charlie         101    611     (0) 3580048  
   841   28.3 10.7  2.5  chr9              26084939 26085301 (30374545) C HarbingerN6_DR    DNA/PIF-Harbinger       (1)    392       1 3580049  
   514    6.9  0.0  2.9  chr9              26086860 26086964 (30372882) + Kolobok-3_DR      DNA/Kolobok-T2         2441   2542  (3424) 3580050  
   434   31.8  0.6  1.2  chr9              26086864 26087035 (30372811) C ERV1-N3-I_DR      LTR/ERV1              (828)   3763    3593 3580051 *
  1292   15.8  0.8  5.8  chr9              26086887 26086995 (30372851) + Zisupton-6_DR     DNA/Zisupton           1093   1245 (20871) 3580052  
   578   14.6  0.0  6.9  chr9              26086996 26087135 (30372711) + L1-56_DR          LINE/L1                4841   4971    (11) 3580053  
  1292   15.8  0.8  5.8  chr9              26087136 26087179 (30372667) + Zisupton-6_DR     DNA/Zisupton           1246   1309 (20807) 3580052  
   203   20.6  4.7  1.5  chr9              26087353 26087416 (30372430) + DNA-4-4_DR        DNA/Zator               230    295   (385) 3580054  
   233   32.9  0.0  0.0  chr9              26087673 26087745 (30372101) C hAT-N22B_DR       DNA/hAT-Ac            (369)   1010     938 3580055 *
   546   16.2  0.0  6.5  chr9              26087691 26087789 (30372057) C hAT-N154_DR       DNA/hAT-Tip100       (1061)    334     242 3580056  
  2205   10.4  3.5  0.3  chr9              26087790 26088106 (30371740) + Harbinger-N10_DR  DNA/PIF-Harbinger         1    327     (1) 3580057  
  1197   16.7 40.9  1.7  chr9              26088107 26088207 (30371639) + ENSPM-6_DR        DNA/CMC-EnSpm         19074  19653 (12963) 3580058  
   782   11.7  0.0  0.9  chr9              26088109 26088220 (30371626) + hAT-N22B_DR       DNA/hAT-Ac              896   1006   (373) 3580059 *
   255   12.5  7.0  1.7  chr9              26089498 26089554 (30370292) + Harbinger-3N2_DR  DNA/PIF-Harbinger       163    222    (50) 3580060  
  2514   14.0 19.6  2.2  chr9              26090503 26091150 (30368696) + hAT-N52_DR        DNA/hAT-Ac                4    761    (60) 3580061  
  5551    7.7  4.2  0.0  chr9              26091370 26092139 (30367707) + DNA25TWA2_DR      DNA                       1    802     (0) 3580062  
   258    3.2  0.0  0.0  chr9              26092115 26092145 (30367701) + EnSpm-N10_DR      DNA/CMC-EnSpm          4108   4138  (5170) 3580063 *
   232   15.2  2.9  2.9  chr9              26093019 26093086 (30366760) + EnSpm-N14_DR      DNA/CMC-EnSpm          3555   3622   (958) 3580064  
  1086   13.2  1.6  0.5  chr9              26094961 26095150 (30364696) C DNA11TA1_DR       DNA/CMC-EnSpm          (11)    192       1 3580065  
   266    0.0  0.0  0.0  chr9              26095845 26095917 (30363929) + (TTCTC)n          Simple_repeat             3     75     (0) 3580066  
   214   28.4  0.0  0.0  chr9              26097666 26097739 (30362107) + TDR16             DNA/Merlin              147    220    (93) 3580067  
   207   20.4 11.0  4.6  chr9              26097679 26097760 (30362086) C Dada-U1A_DR       DNA/Dada             (7669)   3310    3224 3580068 *
  3872   12.2 10.2  1.9  chr9              26097890 26098665 (30361181) C L1-130_DR         LINE/L1                 (5)   5388    4550 3580069  
   357   14.7  9.6  4.2  chr9              26098578 26098712 (30361134) C CryptonV-3_DR     DNA/Crypton-V       (22856)    597     456 3580070 *
   300    8.8  2.9  0.0  chr9              26098653 26098720 (30361126) C ENSPM-6_DR        DNA/CMC-EnSpm       (19232)  13384   13315 3580071 *
   278    6.1  1.5  1.5  chr9              26098663 26098729 (30361117) + DNA-N38_DR        DNA                     117    183   (440) 3580072 *
   231   14.4 11.1  0.0  chr9              26098730 26098752 (30361094) + CryptonV-2_DR     DNA/Crypton-V          5912   6011 (15800) 3580073  
   519   16.7  0.0  0.0  chr9              26099650 26099727 (30360119) C hAT-N155_DR       DNA/hAT-Tip100          (2)    586     509 3580074  
   230   19.6  3.2  7.8  chr9              26099716 26099732 (30360114) + DNA-N46_DR        DNA                     420    432   (105) 3580075 *
  2575    7.0 15.1  0.2  chr9              26099733 26100203 (30359643) C TDR7              DNA                     (0)    541       1 3580076  
   217   11.1  0.0  2.8  chr9              26100171 26100203 (30359643) + Zisupton-3_DR     DNA/Zisupton           4147   4178  (3777) 3580077 *
  1186   13.7  6.6  0.4  chr9              26100204 26100415 (30359431) C Mariner-N7_DR     DNA/TcMar               (0)    261      37 3580078  
   737   18.3 20.3  4.0  chr9              26100435 26100799 (30359047) C hAT-N155B_DR      DNA/hAT-Tip100        (101)    422       1 3580079  
   223   15.7  7.0 10.8  chr9              26100800 26100885 (30358961) + CryptonV-N4_DR    DNA/Crypton-V          1147   1229 (12264) 3580080  
   479    3.5  1.1  1.1  chr9              26100933 26101019 (30358827) + HAT1_DR           DNA/hAT-Ac              561    647  (2645) 3580081 *
   731    0.0  0.0  0.0  chr9              26100945 26101052 (30358794) + (TAGA)n           Simple_repeat             2    109     (0) 3580082  
   366   13.0  0.0  1.3  chr9              26101000 26101077 (30358769) C DNA2-13_DR        DNA                  (5490)    408     332 3580083 *
   482   10.4  6.4  0.6  chr9              26101020 26101066 (30358780) + Polinton-4_DR     DNA/Maverick          12533  12669  (7618) 3580084  
   209   14.3  0.0  0.0  chr9              26101554 26101588 (30358258) + Gypsy-206_DR-I    LTR/Gypsy              3315   3349   (795) 3580085  
  1467   16.2  8.6  3.7  chr9              26107245 26107686 (30352160) + DNA-5-8F_DR       DNA/hAT-hAT5              1    463     (7) 3580086  
   201    8.6  0.0  0.0  chr9              26108775 26108809 (30351037) C hAT-N48B_DR       DNA/hAT-Ac            (720)   1420    1386 3580087  
   201   10.8  0.0  0.0  chr9              26108786 26108822 (30351024) C hAT-N48C_DR       DNA/hAT-Ac            (577)   1722    1686 3580088  
   373   14.3  0.0  1.4  chr9              26109334 26109404 (30350442) C EnSpm-N27_DR      DNA/CMC-EnSpm           (4)    169     100 3580089  
  2168   11.3  8.9  4.8  chr9              26109455 26109892 (30349954) + HATN10_DR         DNA/hAT-Ac                1    455     (0) 3580090  
  2048    8.3  3.5  0.3  chr9              26109949 26110262 (30349584) + L1-135_DR         LINE/L1                2204   2527    (12) 3580091  
   232   22.8  8.7  0.0  chr9              26112532 26112565 (30347281) + EnSpm-9_DR        DNA/CMC-EnSpm           850    949  (7671) 3580092  
   243   17.5  1.7  1.7  chr9              26112566 26112623 (30347223) + hAT-N159_DR       DNA/hAT-Ac             1442   1499   (323) 3580093  
  2119   10.7 19.2  0.0  chr9              26112911 26113273 (30346573) + DNA-X-2B_DR       DNA                       1    433     (6) 3580094  
  5120   10.3  2.3  0.8  chr9              26113274 26114085 (30345761) + hAT-N161_DR       DNA/hAT-Ac                1    824     (0) 3580095  
   445    5.6  0.0  0.0  chr9              26114397 26114450 (30345396) C SINE2-5_DR        SINE/tRNA-V-RTE        (16)    266     213 3580096  
  2397    6.4  4.2  0.3  chr9              26116459 26116789 (30343057) C EnSpm-N6_DR       DNA/CMC-EnSpm?          (2)    344       1 3580097  
   428   20.5  2.5  1.7  chr9              26116927 26116940 (30342906) + DNA6-1_DR         DNA/hAT-hAT5            141    155   (994) 3580098  
   674   23.7 18.5  2.6  chr9              26116941 26117400 (30342446) + hAT-N126B_DR      DNA/hAT-Ac                3    533    (67) 3580099  
  1195   12.4 18.8  0.0  chr9              26117401 26117666 (30342180) + DNA8-7_DR         DNA/hAT-Ac                1    316   (268) 3580100  
   213    3.3  0.0  6.7  chr9              26117724 26117755 (30342091) + EnSpm-N5_DR       DNA/CMC-EnSpm             1     30   (260) 3580101  
  1100   11.2  3.2  0.5  chr9              26117807 26117994 (30341852) C EnSpm-N5_DR       DNA/CMC-EnSpm          (88)    202      10 3580102  
  1151   11.6 12.0  4.0  chr9              26118005 26118238 (30341608) + DNA8-7_DR         DNA/hAT-Ac              333    584     (0) 3580103  
   459   18.4  0.0  0.0  chr9              26118239 26118312 (30341534) + HATN12B_DR        DNA/hAT-Ac              621    694     (1) 3580104  
   217   20.6  2.3  0.0  chr9              26119029 26119092 (30340754) + Polinton-1_DR     DNA/Maverick          17693  17748   (737) 3580105  
   442    3.6  0.0  0.0  chr9              26119114 26119168 (30340678) + EnSpm-N6_DR       DNA/CMC-EnSpm?           14     68   (278) 3580106 *
   498   10.5  1.3  0.0  chr9              26119156 26119231 (30340615) C EnSpm-N37_DR      DNA/CMC-EnSpm        (6175)    472     396 3580107  
   400    9.0  1.3 13.0  chr9              26119167 26119243 (30340603) + IS3EU-4_DR        DNA/IS3EU             12477  12545  (2484) 3580108 *
  2075    7.8  3.2  0.0  chr9              26119234 26119515 (30340331) + EnSpm-N6_DR       DNA/CMC-EnSpm?           56    346     (0) 3580109  
   875    7.7  0.7  6.9  chr9              26120228 26120366 (30339480) C TC1DR3            DNA/TcMar-Tc1           (0)   1225    1095 3580110  
   392   10.0  0.0  0.0  chr9              26120363 26120412 (30339434) + Sola2-N3_DR       DNA/Sola-2             1191   1240  (1217) 3580111 *
  2863    7.5  2.7  0.0  chr9              26120410 26120780 (30339066) C TC1DR3            DNA/TcMar-Tc1         (844)    381       1 3580112  
   219   27.7  1.2  2.4  chr9              26121192 26121276 (30338570) C Zisupton-7_DR     DNA/Zisupton         (5530)  11552   11469 3580113 *
   223   24.1  0.0  5.3  chr9              26121215 26121293 (30338553) + LTR-19_DR-LTR     LTR                     314    388   (974) 3580114  
   265    7.5  0.0  0.0  chr9              26122129 26122168 (30337678) C IS3EU-5_DR        DNA/IS3EU            (2494)   5794    5755 3580115  
  3513   12.1  7.5  5.1  chr9              26122339 26122967 (30336879) C hAT-N167B_DR      DNA/hAT-Charlie       (633)    940     298 3580116  
   419   14.8 12.7  4.6  chr9              26122950 26122962 (30336884) C EnSpm-N3B_DR      DNA/CMC-EnSpm         (752)   2982    2952 3580117 *
   494    9.8  1.2  0.0  chr9              26122963 26123044 (30336802) + DNA8-25_DR        DNA                    1057   1139  (2828) 3580118 *
   970    5.8  5.8  0.0  chr9              26122972 26123109 (30336737) C L2-1_DR           LINE/L2                 (0)   4985    4840 3580119  
   419   14.8 12.7  4.6  chr9              26123045 26123091 (30336755) C EnSpm-N3B_DR      DNA/CMC-EnSpm         (752)   2951    2830 3580117 *
   770   15.3  0.0  1.5  chr9              26123133 26123265 (30336581) C hAT-N128_DR       DNA/hAT-Charlie       (395)    418     288 3580120  
   235   24.4  2.2  1.1  chr9              26126235 26126269 (30333577) + DNA-N43_DR        DNA/TcMar-Fot1          605    696   (358) 3580121  
   237   21.4  0.0  0.0  chr9              26126270 26126325 (30333521) + Rex1-31_DRe       LINE/Rex-Babar         3047   3102   (431) 3580122  
   368   15.3  6.4  2.8  chr9              26127671 26127779 (30332067) C L2-1B_DR          LINE/L2                (17)    991     885 3580123  
  1419   17.0  6.2  4.9  chr9              26127890 26128310 (30331536) C HATN1_DR          DNA/hAT                 (1)    426       1 3580124  
   430    8.5  0.0  0.0  chr9              26128932 26128990 (30330856) + EnSpm-N40_DR      DNA/CMC-EnSpm          2440   2498  (2896) 3580125 *
  2359   11.5  0.3  0.6  chr9              26128939 26129280 (30330566) + SINE2-4_DR        SINE/tRNA-V-RTE          29    369     (2) 3580126  
   323   17.1  6.2  9.6  chr9              26129203 26129299 (30330547) + DNA-X-3_DR        DNA                     390    483   (991) 3580127 *
   265   21.9 20.9  0.4  chr9              26129276 26129486 (30330360) C DNA-2-19_DR       DNA                  (1583)    254       1 3580128 *
  1561    5.4  4.4  0.0  chr9              26129578 26129780 (30330066) + TZF28B            DNA/TcMar-Tc1           464    675   (939) 3580129  
  1065    8.7  0.0  1.5  chr9              26129793 26129945 (30329901) + TZF28B            DNA/TcMar-Tc1          1092   1317   (297) 3580130  
   728   10.4  4.8  0.8  chr9              26129944 26130069 (30329777) + TZF28B            DNA/TcMar-Tc1          1484   1614     (0) 3580131 *
   350   10.0  1.9  3.9  chr9              26131391 26131494 (30328352) + hAT-N178B_DR      DNA/hAT-Ac              116    217  (1666) 3580132  
   355    0.0  0.0  0.0  chr9              26132503 26132542 (30327304) C LTR5_DR           LTR                  (1799)     42       3 3580133  
   209   11.1  8.9  0.0  chr9              26132592 26132636 (30327210) C DNA-N15_DR        DNA                     (0)    405     357 3580134 *
   228   28.8  0.0  1.5  chr9              26132633 26132699 (30327147) + EnSpm-N36_DR      DNA/CMC-EnSpm           972   1037  (2188) 3580135 *
   294   23.8  0.0  0.0  chr9              26132644 26132706 (30327140) C TDR19             DNA/hAT-Charlie       (199)    206     144 3580136  
   287   29.6  4.5  0.0  chr9              26132707 26132731 (30327115) C EnSpm-N36_DR      DNA/CMC-EnSpm        (2028)   1197    1106 3580137  
  4821   12.2 25.2  0.9  chr9              26132762 26133786 (30326060) C hAT-N22B_DR       DNA/hAT-Ac              (0)   1379     108 3580138  
   234   12.8  0.0  0.0  chr9              26133786 26133824 (30326022) C hAT-N22C_DR       DNA/hAT-Ac            (647)     47       9 3580139 *
   206   15.6  2.2  0.0  chr9              26135112 26135156 (30324690) C L1-136_DR         LINE/L1               (659)   4719    4674 3580140  
   716   16.6  0.7  5.2  chr9              26135225 26135244 (30324602) C EnSpm-17_DR       DNA/CMC-EnSpm        (6299)   2977    2844 3580141  
   892    6.9  0.0  3.5  chr9              26135245 26135364 (30324482) C SINE2-5_DR        SINE/tRNA-V-RTE         (0)    282     167 3580142  
   339   14.4  9.2  3.6  chr9              26135607 26135736 (30324110) C ASAT_CY           Satellite             (121)    141       5 3580143  
   223   17.5 12.0  5.7  chr9              26135627 26135759 (30324087) + Mariner-N31_DR    DNA/TcMar-Tc1           300    440   (100) 3580144 *
   293   18.9  1.2  6.4  chr9              26135694 26135857 (30323989) + EnSpm-N48B_DR     DNA/CMC-EnSpm          5153   5308  (1651) 3580145 *
   511   13.6  2.0 30.6  chr9              26135713 26136009 (30323837) + DNA6-6_DR         DNA                    7709   7940  (3341) 3580146 *
  1400   18.1 15.3  2.6  chr9              26135775 26135956 (30323890) C DNA6-6_DR         DNA                  (3867)   7414    6981 3580147  
  1719    9.9 14.6  1.9  chr9              26135957 26136243 (30323603) + HE1_DR1           SINE/tRNA-V-RTE           2    324    (78) 3580148  
  1400   18.1 15.3  2.6  chr9              26136244 26136293 (30323553) C DNA6-6_DR         DNA                  (3867)   6980    6857 3580147  
   217    5.9  0.0  2.9  chr9              26136656 26136690 (30323156) + DNA11TA1_DR       DNA/CMC-EnSpm            13     46   (157) 3580149 *
   546   20.0  0.0  0.0  chr9              26136690 26136809 (30323037) + DNA11TA1_DR       DNA/CMC-EnSpm            79    198     (5) 3580150 *
   587   15.0  1.5  8.1  chr9              26136780 26136910 (30322936) + EnSpm-N40_DR      DNA/CMC-EnSpm          2376   2498  (2896) 3580151 *
   626   19.5  0.0  4.3  chr9              26136807 26136951 (30322895) + DNA2-16_DR        DNA                    8022   8160  (9891) 3580152  
   548   31.0  3.2  0.5  chr9              26136808 26136828 (30323018) + DIRS-9C_DR        LTR/Ngaro              6979   7004   (380) 3580153 *
  2852    6.8  0.3  0.8  chr9              26136829 26137198 (30322648) + SINE2-3_DR        SINE/tRNA-V-RTE           1    368     (0) 3580154  
  1961   19.5  0.7  2.2  chr9              26136838 26137256 (30322590) C DNA8-28_DR        DNA/hAT              (3737)   3405    2993 3580155 *
  3385    0.7  0.0  0.6  chr9              26138793 26139193 (30320653) C DIRS-N3_DR        LTR/Ngaro             (288)   6407    5868 3580156  
  1343    6.2  2.8  0.6  chr9              26139332 26139508 (30320338) + DNA-N17_DR        DNA                     187    367     (0) 3580157  
   900   24.3  3.4  4.2  chr9              26139588 26139616 (30320230) C MuDR-2_DR         DNA/MULE-MuDR        (3650)  20283   20257 3580158  
  2026   15.6  5.7  0.8  chr9              26139617 26139985 (30319861) + HE1_DR1           SINE/tRNA-V-RTE           1    387    (15) 3580159  
  1539   21.9  3.6  5.2  chr9              26139986 26140029 (30319817) + DNA6-6_DR         DNA                    4193   4599  (6682) 3580160  
  1049   11.2  6.5  3.8  chr9              26141040 26141271 (30318575) + TDR7              DNA                     304    541     (0) 3580161  
   218   21.7  5.0  7.7  chr9              26141310 26141389 (30318457) C DIRS-4N3_DR       LTR/Ngaro            (3057)   1010     933 3580162  
   204   25.4  3.0  0.0  chr9              26141434 26141500 (30318346) C Nimb-3_DR         LINE/I               (3989)   1268    1200 3580163  
   932   10.6  1.4  0.0  chr9              26142704 26142845 (30317001) C HATN6_DR          DNA/hAT-Ac              (0)   1011     868 3580164 *
  3486   10.4  3.1  1.1  chr9              26142845 26143387 (30316459) C hAT-N21_DR        DNA/hAT-Charlie      (1173)    673     120 3580165  
   580   19.3  3.1  7.0  chr9              26142846 26142865 (30316981) C CryptonV-N2_DR    DNA/Crypton-V       (13979)   2659    2504 3580166 *
   366   12.7 12.7  0.0  chr9              26143389 26143451 (30316395) C HATN6_DR          DNA/hAT-Ac            (940)     71       1 3580167  
   229   29.9  0.0  0.0  chr9              26143841 26143907 (30315939) C DNA-8-11_DR       DNA/hAT-Ac            (866)     95      29 3580168  
  1271   16.3  0.8  1.2  chr9              26144504 26144757 (30315089) + Merlin-N3_DR      DNA/Merlin                2    254     (1) 3580169  
   242   17.8  0.0  0.0  chr9              26145320 26145364 (30314482) + RTEX-2_DR         LINE/RTE-X             2840   2884   (376) 3580170 *
   273   21.3  0.0  0.0  chr9              26145328 26145388 (30314458) C EnSpm-7_DR        DNA/CMC-EnSpm        (3860)   7174    7114 3580171  
   248   18.8  0.0 11.4  chr9              26145334 26145411 (30314435) C LOOPERN3_DR       DNA/Kolobok-T2        (348)    663     594 3580172 *
   236   20.3  2.3  4.7  chr9              26145945 26146032 (30313814) + DIRS-8B_DR        LTR/Ngaro              4825   4910  (2403) 3580173 *
   333   16.9  0.0  0.0  chr9              26145958 26146040 (30313806) C ENSPM-6_DR        DNA/CMC-EnSpm         (839)  31777   31695 3580174 *
   338   16.9  0.0  0.0  chr9              26145968 26146044 (30313802) + EnSpm-7_DR        DNA/CMC-EnSpm          7095   7171  (3863) 3580175  
   314   20.3  1.4  0.0  chr9              26145979 26146052 (30313794) C Rex1-31_DRe       LINE/Rex-Babar        (406)   3127    3053 3580176 *
   221   18.5  1.9  0.0  chr9              26146008 26146061 (30313785) C hAT-N35B_DR       DNA/hAT-Ac            (697)    915     861 3580177 *
   216   21.0  8.6 15.2  chr9              26146010 26146183 (30313663) C EnSpm-N10_DR      DNA/CMC-EnSpm        (1966)   7342    7179 3580178 *
   295   28.3  0.0  0.0  chr9              26146045 26146055 (30313791) C Helitron-2_DR     RC/Helitron         (21323)   6085    5998 3580179  
   243   13.3  1.0  2.0  chr9              26146098 26146108 (30313738) C hAT-2n1_DR        DNA/hAT-Charlie        (60)   1150    1055 3580180  
   343   11.6  0.0  0.0  chr9              26146109 26146194 (30313652) C Helitron-2_DR     RC/Helitron          (3718)  23694   23609 3580181  
   282    8.9  0.0  0.0  chr9              26146129 26146207 (30313639) + Helitron-2_DR     RC/Helitron            6033   6111 (21301) 3580182 *
   575   19.4  5.8  3.2  chr9              26146765 26146918 (30312928) + TC1DR3            DNA/TcMar-Tc1             1    158  (1067) 3580183  
   867    8.7 16.8  0.0  chr9              26146919 26147091 (30312755) + EnSpm-N16_DR      DNA/CMC-EnSpm             1    202     (0) 3580184  
   771   19.8 28.2  4.6  chr9              26147092 26147445 (30312401) + TC1DR3            DNA/TcMar-Tc1           157    590   (635) 3580185  
  2254   12.6  4.7  0.0  chr9              26147453 26147817 (30312029) + HE1_DR1           SINE/tRNA-V-RTE           2    383    (19) 3580186  
  1495    6.8  5.2  2.3  chr9              26147899 26148109 (30311737) + Harbinger-N20_DR  DNA/PIF-Harbinger?       13    229     (7) 3580187  
   228   23.2  0.0  0.0  chr9              26149073 26149128 (30310718) + DNA8-19_DR        DNA/Merlin              239    294    (12) 3580188  
  1046   12.6  4.5  3.6  chr9              26149708 26149929 (30309917) C EnSpm-N5_DR       DNA/CMC-EnSpm          (65)    225       2 3580189  
   535    7.9  8.5  3.2  chr9              26149979 26150096 (30309750) C TDR24             DNA                     (1)    443     320 3580190  
   211   14.8  0.0  0.0  chr9              26150051 26150151 (30309695) + (TTTA)n           Simple_repeat             2    102     (0) 3580191 *
  2257   12.0  1.0  5.7  chr9              26150128 26150532 (30309314) C CR1-46_DR         LINE/L2                 (2)   4114    3728 3580192  
  1549    6.4  3.0  0.8  chr9              26150534 26150769 (30309077) C L2-53_DR          LINE/L2                 (6)   1424    1184 3580193  
   509   16.2  3.0  0.0  chr9              26150776 26150874 (30308972) C CR1-46_DR         LINE/L2               (397)   3719    3618 3580192  
   273   19.0  0.4 26.5  chr9              26151296 26151313 (30308533) C Polinton-1N1_DR   DNA/Maverick          (957)  14512   14501 3580194  
   389    7.7  0.0  1.2  chr9              26151314 26151400 (30308446) + hAT-2n1_DR        DNA/hAT-Charlie        1040   1145    (65) 3580195  
   273   19.0  0.4 26.5  chr9              26151401 26151525 (30308321) C Polinton-1N1_DR   DNA/Maverick          (957)  14500   14415 3580194  
   253   14.9  5.4  0.0  chr9              26151453 26151465 (30308381) + Zisupton-7_DR     DNA/Zisupton           4603   4680 (12402) 3580196 *
   389   10.2  1.6  3.3  chr9              26151466 26151526 (30308320) + EnSpm-9_DR        DNA/CMC-EnSpm           911    970  (7650) 3580197  
   268   20.5  5.3  6.5  chr9              26151475 26151568 (30308278) C Helitron-2_DR     RC/Helitron         (21330)   6082    5990 3580198 *
   209   25.0  6.3  3.7  chr9              26151581 26151659 (30308187) + hAT-N67_DR        DNA/hAT-Tip100          244    324  (1222) 3580199  
   406    7.6  1.1  0.0  chr9              26151757 26151848 (30307998) C Gypsy82-LTR_Dr    LTR/Gypsy             (595)    750     658 3580200  
   265   16.1  2.1  2.1  chr9              26151766 26151860 (30307986) + Polinton-1_DR     DNA/Maverick          17670  17764   (721) 3580201 *
   327    9.5  4.0  0.0  chr9              26151790 26151863 (30307983) C EnSpm-9_DR        DNA/CMC-EnSpm        (7647)    973     897 3580202  
  1440   19.2  6.4 10.7  chr9              26152419 26152903 (30306943) + Copia-11B_DR-LTR  LTR/Gypsy?                1    466     (2) 3580203  
   787   13.8  4.9  3.1  chr9              26152982 26153205 (30306641) C hAT-N91_DR        DNA/hAT-Ac              (0)    355     128 3580204  
   419   16.4 17.2  0.0  chr9              26153196 26153323 (30306523) + EnSpm-N40B_DR     DNA/CMC-EnSpm          5083   5232   (275) 3580205 *
   600   21.6  0.6  6.4  chr9              26153281 26153463 (30306383) + Mariner-N2_DR     DNA/TcMar              1263   1435  (2531) 3580206 *
   718   15.9  3.0  5.6  chr9              26153308 26153332 (30306514) C hAT-N137_DR       DNA/hAT-Ac            (838)   2733    2572 3580207  
   770   14.6  0.7  2.9  chr9              26153333 26153473 (30306373) + hAT-N167B_DR      DNA/hAT-Charlie        1240   1377   (196) 3580208  
   538   21.1  5.0  2.1  chr9              26153352 26153491 (30306355) + Polinton-1N1_DR   DNA/Maverick           1199   1342 (14127) 3580209 *
   753    7.9 31.3  3.8  chr9              26153474 26153684 (30306162) + EnSpm-N40B_DR     DNA/CMC-EnSpm          5221   5487    (20) 3580210  
   298   10.3 39.8  1.5  chr9              26153698 26153795 (30306051) C hAT-N91_DR        DNA/hAT-Ac            (220)    135       1 3580211  
   212   26.4 12.6  7.1  chr9              26153977 26154151 (30305695) + Helitron-N2_DR    RC/Helitron            2269   2452    (11) 3580212 *
  1931   16.2  8.7  0.0  chr9              26154125 26154155 (30305691) C EnSpm-N17_DR      DNA/TcMar            (1771)   3422    3207 3580213  
  2135   10.5  5.7  0.0  chr9              26154156 26154470 (30305376) C SINE2-4_DR        SINE/tRNA-V-RTE         (0)    371      39 3580214  
  2134   16.0 16.9 11.1  chr9              26154191 26154902 (30304944) C Helitron-2_DR     RC/Helitron          (3615)  23797   23049 3580215 *
  1931   16.2  8.7  0.0  chr9              26154471 26154494 (30305352) C EnSpm-N17_DR      DNA/TcMar            (1771)   3206    3021 3580213 *
  2141    7.3  0.9 23.4  chr9              26154512 26154961 (30304885) C SINE2-3_DR        SINE/tRNA-V-RTE         (0)    368       1 3580216  
   280   25.9  0.6 14.4  chr9              26154831 26154895 (30304951) C DNA-2-32_DR       DNA/CMC-EnSpm?       (6191)   2591    2480 3580217 *
   280   27.9  1.3  0.0  chr9              26154896 26154974 (30304872) C EnSpm-N44_DR      DNA/CMC-EnSpm        (3163)   5489    5410 3580218 *
   490   17.0  0.0  4.7  chr9              26154906 26155016 (30304830) C DNA8-9_DR         DNA/hAT-Ac            (583)    868     763 3580219  
   280   25.9  0.6 14.4  chr9              26154975 26154988 (30304858) C DNA-2-32_DR       DNA/CMC-EnSpm?       (6191)   2479    2453 3580217 *
  1817   19.3  8.8  5.2  chr9              26155586 26156165 (30303681) C hAT-N126B_DR      DNA/hAT-Ac              (0)    600       1 3580220  
   967    9.9  0.8  9.7  chr9              26156219 26156453 (30303393) + TDR7              DNA                       1    216   (325) 3580221  
   501   11.8  0.0  1.1  chr9              26156459 26156552 (30303294) + TZF28B            DNA/TcMar-Tc1            34    126  (1488) 3580222  
  2250   15.0  1.7  2.2  chr9              26156556 26156581 (30303265) + EnSpm-6N1_DR      DNA/CMC-EnSpm          6022   6239  (2997) 3580223  
  2888    3.9  1.4  1.4  chr9              26156582 26156945 (30302901) + SINE2-3_DR        SINE/tRNA-V-RTE           3    366     (2) 3580224  
  1113   14.1  5.8  2.1  chr9              26156810 26157034 (30302812) C hAT-N167B_DR      DNA/hAT-Charlie       (192)   1381    1149 3580225 *
  2250   15.0  1.7  2.2  chr9              26156946 26156965 (30302881) + EnSpm-6N1_DR      DNA/CMC-EnSpm          6240   6429  (2807) 3580223  
   269   20.0  3.9  2.6  chr9              26156995 26157071 (30302775) C ANGEL             DNA/Kolobok            (11)    298     221 3580226  
   391   16.1 16.1  0.0  chr9              26157083 26157169 (30302677) + ANGEL             DNA/Kolobok             128    228    (81) 3580227  
   882   19.2  3.2  3.6  chr9              26157260 26157297 (30302549) C Merlin-2_DR       DNA/Merlin           (6115)   7806    7770 3580228  
  2329   10.0 10.0  4.1  chr9              26157298 26157809 (30302037) C TDR7              DNA                     (0)    541       1 3580229  
   216    7.0  9.3  0.0  chr9              26159320 26159362 (30300484) C EnSpm-N13_DR      DNA/CMC-EnSpm        (1579)  20570   20524 3580230  
  2474   13.8  0.7  1.9  chr9              26159532 26159946 (30299900) C L1-17_DR          LINE/L1                (21)   5572    5163 3580231  
  1246   13.1 23.5  0.0  chr9              26159997 26160256 (30299590) C HE1_DR1           SINE/tRNA-V-RTE        (80)    322       2 3580232  
   442   13.2  0.0  2.6  chr9              26160628 26160705 (30299141) + DNA8-10_DR        DNA/hAT-Ac             3776   3851   (167) 3580233  
   384   18.8  4.1  1.0  chr9              26160629 26160725 (30299121) + DNA-6-N2_DR       DNA                    3527   3626  (1430) 3580234 *
   250   16.6  5.9 10.3  chr9              26160700 26160800 (30299046) C hAT-N122_DR       DNA/hAT-Ac            (467)    110      14 3580235 *
   201   10.8 10.8  0.0  chr9              26161405 26161441 (30298405) C DNA8-23_DR        DNA                  (4666)   2073    2033 3580236 *
   969   10.4  2.8  0.0  chr9              26161409 26161552 (30298294) + DNA8-17_DR        DNA/hAT-Tip100         1520   1667   (146) 3580237  
   724   16.5 10.9  4.2  chr9              26161552 26161753 (30298093) + ANGEL             DNA/Kolobok              78    292    (17) 3580238 *
   908   13.9  5.2  0.0  chr9              26161553 26161580 (30298266) + DNA8-25_DR        DNA                    2020   2200  (1767) 3580239  
   353   21.2 12.1  9.2  chr9              26161556 26161778 (30298068) + Dada-U1A_DR       DNA/Dada               5708   5936  (5043) 3580240 *
   408   16.9  0.0  2.4  chr9              26162057 26162141 (30297705) C TDR17             DNA/Sola-1              (2)    246     164 3580241  
   222   10.9  7.7  1.4  chr9              26162307 26162501 (30297345) + DNA-8-29_DR       DNA/hAT-Tip100          737    943    (77) 3580242 *
   529    7.0  3.4  0.6  chr9              26162341 26162549 (30297297) C EnSpm-6N1_DR      DNA/CMC-EnSpm        (8158)   1078     930 3580243 *
   742    8.2  0.0  1.6  chr9              26162382 26162505 (30297341) + Mariner-N5C_DR    DNA/TcMar              1387   1508  (6413) 3580244  
   531    6.1  0.7  0.0  chr9              26162383 26162529 (30297317) C DNA-X-5_DR        DNA/hAT                (88)   1133     986 3580245 *
   338   16.9  2.0  3.0  chr9              26162530 26162559 (30297287) C Harbinger-N16_DR  DNA/PIF-Harbinger     (414)   2951    2793 3580246  
   200   14.0  9.8  1.8  chr9              26162662 26162712 (30297134) + I-2_DR            LINE/I                 3891   3945  (1583) 3580247  
  2724   10.8 14.2  1.5  chr9              26163143 26163614 (30296232) C TDR5              DNA/CMC-EnSpm           (0)    531       1 3580248  
   421   19.8  3.9  3.0  chr9              26164170 26164184 (30295662) C EnSpm-N13_DR      DNA/CMC-EnSpm       (16156)   5993    5978 3580249  
  2758    8.3  8.6  2.6  chr9              26164185 26164693 (30295153) + TDR7              DNA                       1    539     (2) 3580250  
   497    8.0  2.6  0.9  chr9              26164727 26164840 (30295006) + ERV1-N3-I_DR      LTR/ERV1               3576   3691   (900) 3580251  
   200   18.3  6.5  0.0  chr9              26164763 26164855 (30294991) + LOOPERN2_DR       DNA/Kolobok-T2          273    371  (1004) 3580252 *
   447    8.6  5.4  0.0  chr9              26164773 26164865 (30294981) + ENSPM-6_DR        DNA/CMC-EnSpm         13948  14045 (18571) 3580253  
   208   30.8  1.5  0.0  chr9              26164943 26165007 (30294839) C DNA2-10_DR        DNA                   (772)   2749    2684 3580254 *
   340   16.0  5.3  0.0  chr9              26164951 26165025 (30294821) + EnSpm-9_DR        DNA/CMC-EnSpm           891    969  (7651) 3580255  
   330   15.3  1.4  0.0  chr9              26164965 26165036 (30294810) C EnSpm-N14_DR      DNA/CMC-EnSpm         (921)   3659    3587 3580256 *
   260   15.3  1.4  0.0  chr9              26164974 26165045 (30294801) + Zisupton-7_DR     DNA/Zisupton           4626   4698 (12384) 3580257 *
   546   21.3 13.6  0.0  chr9              26165778 26165932 (30293914) C HATN8_DR          DNA/Zisupton            (0)    255      80 3580258  
   998   13.6  8.1  0.0  chr9              26166856 26167076 (30292770) + EnSpm-N21_DR      DNA/CMC-EnSpm            20    258   (221) 3580259  
   249   13.5  5.8  0.0  chr9              26167077 26167128 (30292718) + EnSpm-16_DR       DNA/CMC-EnSpm          7408   7462  (2322) 3580260 *
  1988   12.9 14.0  4.8  chr9              26167125 26167219 (30292627) C DNA2-3_DR         DNA/Merlin            (339)    906     324 3580261  
  2088   14.6  5.9  0.7  chr9              26167220 26167660 (30292186) C DNA9-5_DR         DNA                  (2956)   1971    1508 3580262  
   235    0.0  0.0  0.0  chr9              26167664 26167687 (30292159) + DNA6-6_DR         DNA                    4193   4216  (7065) 3580263 *
  1810    7.5  0.0  0.8  chr9              26167676 26167918 (30291928) + DNA6-6_DR         DNA                    4321   4561  (6720) 3580264  
  1156   17.6  1.1  5.9  chr9              26167684 26167949 (30291897) C EnSpm-N11_DR      DNA/CMC-EnSpm        (1821)   3532    3279 3580265 *
   885   16.3  0.0  1.6  chr9              26167920 26168112 (30291734) C EnSpm-N44_DR      DNA/CMC-EnSpm        (3272)   5380    5191 3580266 *
   243   18.9 20.8  0.0  chr9              26168105 26168207 (30291639) + EnSpm-N21_DR      DNA/CMC-EnSpm           320    444    (35) 3580267 *
  2872    4.4  0.0  1.4  chr9              26168208 26168574 (30291272) + HE2_DR            SINE/tRNA-V-RTE           2    363     (0) 3580268  
  1010    9.3  0.0  4.0  chr9              26168441 26168596 (30291250) C DNA9-6_DR         DNA                  (3290)   4594    4445 3580269 *
  1279   11.2  7.5  1.2  chr9              26169532 26169756 (30290090) + TDR24             DNA                       1    239   (205) 3580270  
   552   14.7  2.3  2.3  chr9              26169757 26169903 (30289943) C HATN8_DR          DNA                     (0)    255       1 3580271  
   706   16.0  8.6  2.5  chr9              26169917 26170102 (30289744) + TDR24             DNA                     247    443     (1) 3580272  
   275   18.8  0.0  1.6  chr9              26170193 26170257 (30289589) + DNA11TA1_DR       DNA/CMC-EnSpm           113    176    (27) 3580273 *
   717   17.8  3.0  5.7  chr9              26170207 26170403 (30289443) C DNA11TA1_DR       DNA/CMC-EnSpm           (6)    197       6 3580274  
   356   14.6  0.0  0.0  chr9              26171340 26171394 (30288452) C DNA6-10_DR        DNA                  (3889)   2817    2763 3580275 *
   746    9.3  0.0  0.0  chr9              26171348 26171444 (30288402) C hAT-N154_DR       DNA/hAT-Tip100       (1061)    334     238 3580276  
   295   25.4  1.1  6.0  chr9              26171395 26171419 (30288427) C ENSPM-6_DR        DNA/CMC-EnSpm       (12948)  19650   19585 3580277 *
   215    0.0  0.0  0.0  chr9              26171446 26171469 (30288377) C HarbingerN6B_DR   DNA/PIF-Harbinger       (0)    722     699 3580278  
  4959   10.2  7.0  2.6  chr9              26171470 26172294 (30287552) + HarbingerN5_DR    DNA/PIF-Harbinger         1    861     (0) 3580279  
  4364   10.2  5.7  0.1  chr9              26172295 26172958 (30286888) C HarbingerN6B_DR   DNA/PIF-Harbinger      (21)    701       1 3580278  
   383    8.8  0.0  1.8  chr9              26172962 26173019 (30286827) C hAT-N141_DR       DNA/hAT-Charlie        (99)     95      39 3580280 *
  1561   11.6 30.6  3.5  chr9              26173008 26173202 (30286644) C HATN11B_DR        DNA/hAT                 (0)    690      81 3580281  
   291   20.3 14.8  5.6  chr9              26173203 26173432 (30286414) C HATN11_DR         DNA/hAT-hobo          (597)    330      81 3580282  
   364   23.2 12.5  1.2  chr9              26173592 26173735 (30286111) C DNA11TA1_DR       DNA/CMC-EnSpm           (0)    203      44 3580283  
   874    1.9  0.0  0.0  chr9              26173841 26173943 (30285903) + TDR20             DNA/Merlin              137    239     (0) 3580284  
  5283   10.5 11.7  0.9  chr9              26174768 26175604 (30284242) C DNA2-2B_DR        DNA                     (2)    927       1 3580285  
  2441    9.3  3.8  3.0  chr9              26175715 26176079 (30283767) C SINE2-3_DR        SINE/tRNA-V-RTE         (0)    368       1 3580286  
   264   29.4  2.1  2.1  chr9              26176081 26176174 (30283672) + hAT-N137_DR       DNA/hAT-Ac             2307   2400  (1171) 3580287 *
   388   11.1  5.8  9.0  chr9              26176109 26176177 (30283669) + DIRS-1E-LTR_DR    LTR/Ngaro               208    274   (416) 3580288  
   230   12.5  8.9  0.0  chr9              26176174 26176229 (30283617) + HE1_DR1           SINE/tRNA-V-RTE         333    393     (9) 3580289 *
   213   12.9  3.0  7.8  chr9              26176230 26176240 (30283606) + DNA8-25_DR        DNA                    2123   2186  (1781) 3580290  
   421   14.0  1.0  0.0  chr9              26176508 26176607 (30283239) C ENSPM-6_DR        DNA/CMC-EnSpm       (17663)  14953   14853 3580291  
   274    5.3  0.0  5.3  chr9              26176524 26176622 (30283224) + EnSpm-N14_DR      DNA/CMC-EnSpm          3558   3651   (929) 3580292 *
   521    4.3  0.0  0.0  chr9              26176539 26176654 (30283192) C Zisupton-7_DR     DNA/Zisupton         (5594)  11488   11373 3580293 *
   574   16.8  6.5  1.4  chr9              26176645 26176783 (30283063) + EnSpm-N16_DR      DNA/CMC-EnSpm            31    176    (26) 3580294  
   505   14.4  7.2  0.0  chr9              26176655 26176676 (30283170) + Gypsy-31-LTR_DR   LTR/Gypsy                55    202   (752) 3580295 *
   774   17.2 19.3  2.1  chr9              26176827 26177075 (30282771) C ANGEL             DNA/Kolobok            (17)    292       2 3580296  
   335   25.8 14.3  3.2  chr9              26177076 26177113 (30282733) C EnSpm-17_DR       DNA/CMC-EnSpm        (6048)   3228    3167 3580297 *
  1863   18.4  6.9  5.5  chr9              26177079 26177154 (30282692) + EnSpm-15_DR       DNA/CMC-EnSpm          8931   9363  (2086) 3580298  
  2351    9.7  8.3  0.0  chr9              26177155 26177505 (30282341) C HE1_DR1           SINE/tRNA-V-RTE        (22)    380       1 3580299  
   233   22.9 10.0  0.0  chr9              26178280 26178349 (30281497) C DNA-X-3_DR        DNA                  (1004)    470     394 3580300 *
  2383   10.4  4.2  0.3  chr9              26178289 26178646 (30281200) C HE1_DR1           SINE/tRNA-V-RTE        (30)    372       1 3580301  
   609   18.2  2.0  6.2  chr9              26178647 26178680 (30281166) C DNA2-16_DR        DNA                 (10015)   8036    8009 3580302  
   322   15.8  0.0  0.0  chr9              26178660 26178741 (30281105) C Zisupton-7_DR     DNA/Zisupton        (12361)   4721    4640 3580303 *
   338    4.9  0.0  0.0  chr9              26178681 26178741 (30281105) C hAT-N48B_DR       DNA/hAT-Ac            (462)   1678    1618 3580304  
   250   14.7  2.9  1.4  chr9              26178693 26178761 (30281085) + Polinton-1_DR     DNA/Maverick          17701  17770   (715) 3580305 *
   207   13.8  4.9  4.9  chr9              26178712 26178772 (30281074) C Merlin-N5_DR      DNA/Merlin           (2846)   1459    1399 3580306 *
   323   13.9  0.0  0.0  chr9              26178742 26178752 (30281094) + Zisupton-7_DR     DNA/Zisupton            927    998 (16084) 3580307  
   415   16.4 28.3  4.8  chr9              26179105 26179309 (30280537) C EnSpm-N5_DR       DNA/CMC-EnSpm           (0)    290      40 3580308  
   208   10.8 13.5  0.0  chr9              26179486 26179522 (30280324) + DNA2-7_DR         DNA                    4294   4335  (5315) 3580309  
  2195   14.2  0.0  3.9  chr9              26179559 26179932 (30279914) + DNA8-17_DR        DNA/hAT-Tip100         1309   1668   (145) 3580310  
   472   23.3 15.8  0.5  chr9              26179937 26180126 (30279720) + Gypsy-115-LTR_DR  LTR/Gypsy                 3    221   (157) 3580311  
   584    7.7  1.3  0.0  chr9              26180353 26180430 (30279416) + ANGEL             DNA/Kolobok             121    199   (110) 3580312  
  1700    6.0  0.0  0.0  chr9              26180436 26180667 (30279179) C TDR16             DNA/Merlin              (0)    313      82 3580313  
  5238    9.9 22.3  0.3  chr9              26180681 26181609 (30278237) C TC1DR3            DNA/TcMar-Tc1           (0)   1225      94 3580314  
   449    5.0  1.9  3.9  chr9              26181593 26181697 (30278149) C HAT1_DR           DNA/hAT-Ac           (2635)    657     555 3580315 *
  1189   11.8  0.0  0.0  chr9              26181606 26181641 (30278205) + (TCTG)n           Simple_repeat             1    352   (200) 3580316  
   279   26.6  5.6  0.8  chr9              26181890 26182139 (30277707) C HAT1_DR           DNA/hAT-Ac           (2645)    647     386 3580317 *
  1184    7.2  0.0  0.0  chr9              26181902 26182177 (30277669) + (TCTA)n           Simple_repeat             1    276     (0) 3580318  
   376    9.2  1.5  0.0  chr9              26182121 26182185 (30277661) + EnSpm-N61_DR      DNA/CMC-EnSpm          2325   2390  (1743) 3580319 *
  1189   11.8  0.0  0.0  chr9              26182140 26182157 (30277689) + (TCTG)n           Simple_repeat           353    552     (0) 3580316  
   446   20.4  3.5  0.0  chr9              26183205 26183317 (30276529) C TDR7              DNA                   (424)    117       1 3580320  
   941    8.3  8.2  1.2  chr9              26183406 26183564 (30276282) C EnSpm-N4_DR       DNA/CMC-EnSpm           (0)    212      43 3580321  
  1818   10.5  9.6  2.6  chr9              26183569 26183892 (30275954) C hAT-N42_DR        DNA/hAT-Ac              (2)    711     366 3580322  
   380   11.1  1.8  0.9  chr9              26183956 26184064 (30275782) + EnSpm1_DR         DNA/CMC-EnSpm          1292   1401  (8087) 3580323 *
   502    7.0  0.0  0.0  chr9              26183977 26183994 (30275852) + DNA-X-5_DR        DNA/hAT                 978   1106   (115) 3580324 *
   674    4.1  0.0  1.0  chr9              26183994 26184092 (30275754) C DNA6-6_DR         DNA                  (3417)   7864    7767 3580325  
   521    1.8  1.8  0.0  chr9              26183995 26184105 (30275741) C ZFERV-2-I_DR      LTR/ERV1             (9729)    835     723 3580326 *
   518    6.8  1.7  0.0  chr9              26184002 26184118 (30275728) C CryptonV-3_DR     DNA/Crypton-V       (22947)    506     388 3580327 *
  1470    8.6  0.9  0.0  chr9              26184096 26184317 (30275529) + HATN1_DR          DNA/hAT                 204    427     (0) 3580328  
   261   22.4  0.0  0.0  chr9              26184268 26184325 (30275521) C hAT-N117_DR       DNA/hAT-Tip100       (1004)   1653    1596 3580329 *
   500    7.9 11.8  0.0  chr9              26184334 26184409 (30275437) C hAT-N42_DR        DNA/hAT-Ac            (628)     85       1 3580322  
   357    2.1  4.2  0.0  chr9              26184410 26184457 (30275389) C EnSpm-N4_DR       DNA/CMC-EnSpm         (162)     50       1 3580330  
   258   24.0  2.6  2.6  chr9              26184512 26184588 (30275258) + DNA2-16_DR        DNA                    9993  10069  (7982) 3580331  
   251   16.7  0.0  6.2  chr9              26184588 26184638 (30275208) + EnSpm-N13_DR      DNA/CMC-EnSpm         13613  13660  (8489) 3580332 *
   337   22.4  0.0  2.4  chr9              26184741 26184827 (30275019) C DNA-X-3_DR        DNA                   (996)    478     394 3580333 *
  1712   14.1  6.9  1.5  chr9              26184752 26185068 (30274778) C HE1_DR1           SINE/tRNA-V-RTE        (19)    383      50 3580334  
   262   20.8  3.8  0.0  chr9              26185022 26185074 (30274772) C Helitron-2_DR     RC/Helitron          (5462)  21950   21896 3580335 *
   877   13.5  8.6  0.5  chr9              26185952 26186137 (30273709) C DNA11TA1_DR       DNA/CMC-EnSpm           (2)    201       1 3580336  
  2057    6.8 47.5  0.0  chr9              26186410 26186851 (30272995) + TDR2              DNA/TcMar-Tc1           285    936     (1) 3580337  
  2005   11.9  4.1  3.8  chr9              26186853 26187271 (30272575) + DNA-2-10_DR       DNA/TcMar                 1    420   (807) 3580338  
  1491   11.6 14.8  0.9  chr9              26187239 26187516 (30272330) + DNA-2-10_DR       DNA/TcMar               912   1227     (0) 3580339 *
   248   16.8 10.1  1.7  chr9              26187600 26187708 (30272138) C DNA7-N1_DR        DNA/Zisupton         (1021)   9396    9279 3580340 *
   374    0.0  0.0  2.6  chr9              26187662 26187740 (30272106) C ENSPM-6_DR        DNA/CMC-EnSpm       (17691)  14925   14849 3580341  
   335   14.0  0.0  6.9  chr9              26187690 26187766 (30272080) + Helitron-2_DR     RC/Helitron            5357   5428 (21984) 3580342 *
   299   26.0 15.0  5.5  chr9              26189236 26189601 (30270245) + Mariner-6_DR      DNA/TcMar-Tc1             7    405  (1224) 3580343 *
   376   26.1  6.4  7.7  chr9              26189400 26189474 (30270372) C hAT-N21B_DR       DNA/hAT-Ac            (265)   1036     905 3580344  
   412   26.0  0.8  0.0  chr9              26189475 26189601 (30270245) C DNAX-25_DR        DNA/Zisupton         (2067)   1360    1233 3580345  
   394   24.9  2.0  6.4  chr9              26189476 26189621 (30270225) C CryptonV-3_DR     DNA/Crypton-V       (22299)   1154    1015 3580346 *
   376   26.1  6.4  7.7  chr9              26189622 26189727 (30270119) C hAT-N21B_DR       DNA/hAT-Ac            (265)    904     713 3580344  
   202   25.0  1.8  0.0  chr9              26189693 26189748 (30270098) + hAT-N21B_DR       DNA/hAT-Ac             1188   1244    (57) 3580347 *
   911   13.7  3.4  1.3  chr9              26189771 26189918 (30269928) C TDR3              DNA/hAT-Charlie         (1)    192      42 3580348  
   633   12.5 14.1  0.0  chr9              26189885 26190012 (30269834) + DNA-2-28_DR       DNA/TcMar?              242    387     (0) 3580349 *
   357   21.9  0.0  0.0  chr9              26190013 26190083 (30269763) + DNA8-25_DR        DNA                    1429   1499  (2468) 3580350  
   212   20.4  1.5  6.2  chr9              26190455 26190522 (30269324) C EnSpm-3_DR        DNA/CMC-EnSpm        (5644)   2804    2740 3580351  
   543   19.7  6.4  5.8  chr9              26191613 26191784 (30268062) + DNAX-16_DR        DNA                     180    352    (71) 3580352  
   349    2.4  0.0  0.0  chr9              26192112 26192153 (30267693) + DNA-2-29_DR       DNA                       1     42    (90) 3580353  
   284   13.6  7.5  5.3  chr9              26192127 26192167 (30267679) C DNA2-16_DR        DNA                 (11880)   6171    6077 3580354 *
   289   11.5  0.0  0.0  chr9              26192168 26192219 (30267627) C DNA8-10_DR        DNA/hAT-Ac           (1814)   2204    2153 3580355 *
   311    8.3  0.0  0.0  chr9              26192175 26192222 (30267624) C EnSpm-6N1_DR      DNA/CMC-EnSpm        (2822)   6414    6369 3580356  
   214   10.0  4.9  2.4  chr9              26192322 26192362 (30267484) + DNAX-16_DR        DNA                     382    423     (0) 3580357  
   792   10.0  0.0  3.3  chr9              26192367 26192490 (30267356) + Harbinger-4_DR    DNA/PIF-Harbinger         1    120  (3225) 3580358  
  1946   12.0 12.2  0.0  chr9              26192528 26192960 (30266886) + TDR7              DNA                       1    486    (55) 3580359  
   211   24.9 11.4  4.3  chr9              26193576 26193663 (30266183) + Kolobok-N5_DR     DNA/Kolobok-T2?           1     94   (391) 3580360  
  1722    4.8  3.1  0.0  chr9              26193716 26193942 (30265904) C TDR20             DNA/Merlin              (2)    237       4 3580361  
   220   21.7 10.1  0.0  chr9              26193943 26194009 (30265837) + Kolobok-N5_DR     DNA/Kolobok-T2?         104    177   (308) 3580362  
   748   23.0  3.6  9.9  chr9              26194090 26194422 (30265424) + Harbinger-1N1_DR  DNA/PIF-Harbinger       290    603  (1054) 3580363  
   211   14.0  1.7  3.5  chr9              26194614 26194629 (30265217) + EnSpm-15_DR       DNA/CMC-EnSpm           919    976 (10478) 3580364  
   233    7.5  0.0  7.5  chr9              26194630 26194641 (30265205) C DNA2-16_DR        DNA                  (9793)   8258    8219 3580365  
   241    0.0  0.0  0.0  chr9              26194642 26194672 (30265174) C hAT-N137_DR       DNA/hAT-Ac            (862)   2709    2679 3580366 *
  1461    9.3  0.0  0.0  chr9              26194669 26194861 (30264985) C L1-58_DR          LINE/L1               (313)   1537    1345 3580367  
  6402   14.1 18.5  1.4  chr9              26194862 26196289 (30263557) C Kolobok-4N1_DR    DNA/Kolobok-T2          (0)   1669       1 3580368  
  1371   15.3  0.3 16.6  chr9              26196475 26196803 (30263043) + EnSpm-15_DR       DNA/CMC-EnSpm           999   1281 (10173) 3580369 *
  2192    9.0  0.0  1.0  chr9              26196510 26196802 (30263044) C SINE2-4_DR        SINE/tRNA-V-RTE        (81)    290       1 3580370  
  1772   17.4  0.3  4.2  chr9              26196803 26196857 (30262989) C EnSpm-6N1_DR      DNA/CMC-EnSpm        (2905)   6331    5997 3580356  
   217   12.7  4.7  1.5  chr9              26197144 26197155 (30262691) C TDR8B             DNA/hAT-Ac            (253)    710     645 3580371  
   242   15.4  0.0  0.0  chr9              26197156 26197207 (30262639) C Gypsy82-LTR_Dr    LTR/Gypsy             (645)    700     649 3580372  
  2482    5.6  8.1  1.1  chr9              26197540 26197883 (30261963) + SINE2-3_DR        SINE/tRNA-V-RTE           1    368     (0) 3580373  
  2257   11.8  6.6  1.8  chr9              26197904 26198266 (30261580) C HE1_DR1           SINE/tRNA-V-RTE        (22)    380       1 3580374  
   364   25.0  0.0  1.1  chr9              26198192 26198284 (30261562) + EnSpm-N11_DR      DNA/CMC-EnSpm          2899   2990  (2363) 3580375 *
   294   15.9  0.0  0.0  chr9              26198691 26198734 (30261112) C hAT-N155B_DR      DNA/hAT-Tip100          (0)    523     480 3580376  
  1532    6.6  0.5  0.0  chr9              26198735 26198945 (30260901) C EnSpm-N4_DR       DNA/CMC-EnSpm           (0)    212       1 3580377  
  1833   13.0  4.0 10.0  chr9              26198946 26199389 (30260457) C hAT-N155B_DR      DNA/hAT-Tip100         (42)    481      62 3580376  
  7299    3.6  2.6  0.0  chr9              26200122 26201008 (30258838) C Chaplin1B_DR      DNA/hAT-Charlie         (0)    910       1 3580378  
   226   15.8  0.0  1.8  chr9              26201740 26201797 (30258049) C Gypsy-230_DR-LTR  LTR/Gypsy             (720)     84      28 3580379  
   700   13.2  0.0 14.4  chr9              26202920 26203070 (30256776) + DNA-5-1_DR        DNA/hAT?                 19    150   (589) 3580380  
  1446   13.4 10.8  7.1  chr9              26203079 26203392 (30256454) + DNA-5-1_DR        DNA/hAT?                415    739     (0) 3580381  
   483    6.1  0.0  0.0  chr9              26203400 26203463 (30256383) + hAT-N22_DR        DNA/hAT-Ac               37    100  (1638) 3580382  
  9557    2.3  1.7  0.5  chr9              26203464 26204606 (30255240) C HATN5_DR          DNA/hAT-Ac              (0)   1156       1 3580383  
   256   22.5  1.2  2.5  chr9              26204607 26204676 (30255170) C hAT-N137_DR       DNA/hAT-Ac             (93)   3478    3410 3580384 *
  3202   12.6  5.5  1.7  chr9              26204607 26205186 (30254660) + hAT-N22C_DR       DNA/hAT-Ac               93    694     (0) 3580385  
  1587   13.8 10.6  0.6  chr9              26206259 26206578 (30253268) C hAT-N127_DR       DNA/hAT-Charlie      (4508)   5808    5457 3580386  
   228   19.6  3.9  0.0  chr9              26206540 26206590 (30253256) C EnSpm-N48B_DR     DNA/CMC-EnSpm        (6209)    750     698 3580387 *
   780   23.5  8.0  3.7  chr9              26206588 26206874 (30252972) C hAT-N88_DR        DNA/hAT-Ac            (191)    391      93 3580388  
   242   11.1  0.0  0.0  chr9              26206908 26206943 (30252903) + CryptonV-N5_DR    DNA/Crypton-V         15341  15376  (9161) 3580389  
   841    9.8  8.5  1.1  chr9              26207036 26207200 (30252646) + HATN2_DR          DNA/hAT                 580    756   (463) 3580390  
   387   19.1  0.0  7.1  chr9              26207224 26207313 (30252533) + HATN2_DR          DNA/hAT                 954   1037   (182) 3580391  
  9525    5.1  0.7  1.9  chr9              26207345 26208592 (30251254) + LOOPERN1_DR       DNA/Kolobok-T2            1   1234     (0) 3580392  
  5350   12.2  6.9  4.0  chr9              26208597 26209584 (30250262) + Looper-N7_DR      DNA/Kolobok-T2            1   1015     (0) 3580393  
   399   10.6  0.0  1.6  chr9              26209596 26209720 (30250126) + Harbinger-N17_DR  DNA/PIF-Harbinger       287    409  (1236) 3580394  
   384   11.8  0.0  0.7  chr9              26209630 26209760 (30250086) C EnSpm-N42_DR      DNA/CMC-EnSpm         (604)    648     534 3580395 *
   273   16.0  0.0 13.4  chr9              26209635 26209778 (30250068) + Dada-U6_DR        DNA/Dada                777    903  (8060) 3580396 *
   352    8.8  0.6 12.9  chr9              26209721 26209741 (30250105) C hAT-N39_DR        DNA/hAT-Tip100        (231)   1323    1225 3580397 *
   372   14.9  0.0  1.5  chr9              26209728 26209795 (30250051) C DNA8-7_DR         DNA/hAT-Ac            (485)     99      33 3580398  
   608   12.5  1.2  0.0  chr9              26210546 26210655 (30249191) C Kolobok-N6_DR     DNA/Kolobok-T2?         (0)    467     258 3580399  
   459   14.2  3.4  5.7  chr9              26210587 26210655 (30249191) + Helitron-4_DR     RC/Helitron           11747  11921 (19947) 3580400 *
   540    2.5  0.0 16.7  chr9              26210640 26210737 (30249109) + Zisupton-3_DR     DNA/Zisupton           7100   7183   (772) 3580401 *
   634    6.0  0.0  8.9  chr9              26210656 26210765 (30249081) C Dada-U6_DR        DNA/Dada             (8085)    878     778 3580402  
   447   10.6  0.0  8.1  chr9              26210659 26210792 (30249054) C Harbinger-N17_DR  DNA/PIF-Harbinger    (1234)    411     288 3580403 *
  1319   11.3 10.7  1.9  chr9              26210771 26211014 (30248832) C TDR8B             DNA/hAT-Ac            (613)    350      86 3580404  
  2416   10.3  3.0  1.9  chr9              26211038 26211443 (30248403) C Mariner-N40_DR    DNA/TcMar-Tc1          (44)    834     425 3580405  
   560   12.5  7.0  1.7  chr9              26211654 26211767 (30248079) C Mariner-N40_DR    DNA/TcMar-Tc1          (44)    834     715 3580406  
   313    7.0  0.0  0.0  chr9              26211808 26211850 (30247996) C Mariner-N40_DR    DNA/TcMar-Tc1         (770)    108      66 3580405  
   202   25.9  0.0  0.0  chr9              26213392 26213449 (30246397) C EnSpm-N5B_DR      DNA/CMC-EnSpm        (1219)     73      16 3580407 *
   612   16.0  0.0  0.0  chr9              26213407 26213512 (30246334) + EnSpm-N5_DR       DNA/CMC-EnSpm            35    140   (150) 3580408  
   266   16.2  1.3  0.0  chr9              26213443 26213459 (30246387) C DNA-N45_DR        DNA/CMC-EnSpm         (409)    304     249 3580409 *
   248   14.8  4.4  3.3  chr9              26213460 26213550 (30246296) + hAT-N127_DR       DNA/hAT-Charlie        2057   2148  (8168) 3580410  
   228    7.0  9.9  0.0  chr9              26213495 26213565 (30246281) C EnSpm-N31_DR      DNA/CMC-EnSpm?        (377)    712     635 3580411 *
   293    7.3  1.2  3.6  chr9              26213511 26213595 (30246251) C hAT-N39_DR        DNA/hAT-Tip100        (308)   1286    1204 3580412  
   713   12.0  9.9  7.4  chr9              26213622 26213792 (30246054) C hAT-N86_DR        DNA/hAT-Ac            (367)    177       3 3580413  
   312    7.5  0.0  0.0  chr9              26214815 26214854 (30244992) C TDR12             DNA                     (3)    239     200 3580414  
   278    2.8  2.8  0.0  chr9              26214853 26214888 (30244958) C TDR12             DNA                   (136)    106      70 3580414 *
   275   14.3  0.0  1.8  chr9              26214987 26215043 (30244803) + TDR16             DNA/Merlin                1     56   (257) 3580415  
   406   20.0  7.0  4.1  chr9              26215068 26215111 (30244735) + Copia-30_DR-LTR   LTR/Gypsy?               39    147   (320) 3580416  
   377   12.8  1.9  9.6  chr9              26215112 26215268 (30244578) + EnSpm-N14_DR      DNA/CMC-EnSpm          3544   3629   (951) 3580417  
   406   20.0  7.0  4.1  chr9              26215269 26215304 (30244542) + Copia-30_DR-LTR   LTR/Gypsy?              148    242   (225) 3580416  
  2807   16.2  0.8  2.5  chr9              26215316 26215807 (30244039) + Harbinger-8N2_DR  DNA/PIF-Harbinger        61    544     (4) 3580418  
   347   25.8  2.3  2.3  chr9              26215810 26215824 (30244022) + Copia-30_DR-LTR   LTR/Gypsy?              239    367    (98) 3580416  
   370   19.3  1.8  4.5  chr9              26215825 26215938 (30243908) C Copia-11C_DR-LTR  LTR/Gypsy?            (229)    207      97 3580419  
   715   16.7  9.6  0.5  chr9              26215977 26216163 (30243683) C TDR16             DNA/Merlin            (103)    210       7 3580420  
   299   18.5  0.2  2.1  chr9              26216122 26216245 (30243601) + DNA-6-N2_DR       DNA                    4179   4304   (752) 3580421 *
   340   16.3  2.1  2.1  chr9              26216170 26216263 (30243583) C DNA-6-N2_DR       DNA                   (760)   4296    4203 3580422  
   241   21.5  0.0  5.4  chr9              26216264 26216287 (30243559) C DNA-1-7_DR        DNA/PIF-Harbinger     (660)    778     667 3580423  
   212   14.4  7.7  2.4  chr9              26217049 26217126 (30242720) + EnSpm-N38_DR      DNA/CMC-EnSpm           912    993  (1449) 3580424  
   202   14.3  4.8  0.0  chr9              26217075 26217132 (30242714) C hAT-N178B_DR      DNA/hAT-Ac           (1695)    188     128 3580425 *
   780    9.8  8.1  2.1  chr9              26217133 26217268 (30242578) C hAT-N69_DR        DNA/hAT-Ac              (2)   1271    1128 3580426  
  1576    8.5 40.3  1.3  chr9              26217371 26217750 (30242096) C hAT-N69_DR        DNA/hAT-Ac            (454)    819     294 3580426  
   438   12.4 20.2  0.0  chr9              26217842 26217930 (30241916) C hAT-N69_DR        DNA/hAT-Ac           (1166)    107       1 3580426  
   288   15.1  2.7  0.0  chr9              26217931 26217977 (30241869) + hAT-N178B_DR      DNA/hAT-Ac              146    194  (1689) 3580427  
   213   16.4  1.3  2.7  chr9              26217912 26217986 (30241860) C DNA-TA-4_DR       DNA/TcMar            (3642)   6153    6080 3580428 *
   340   13.8  1.5  0.0  chr9              26217929 26218058 (30241788) + (TAA)n            Simple_repeat             1    132     (0) 3580429  
   522    2.9  0.2  0.7  chr9              26218140 26218215 (30241631) C DIRS-1D-LTR_DR    LTR/Ngaro               (0)    601     544 3580430  
  2011    4.8  0.0  0.4  chr9              26218448 26218721 (30241125) + L2-49_DR          LINE/L2                2616   2888     (0) 3580431  
   454   22.0  5.1  5.1  chr9              26219419 26219461 (30240385) C EnSpm-8_DR        DNA/CMC-EnSpm         (778)   8663    8621 3580432  
   829   19.0  8.5  2.5  chr9              26219462 26219720 (30240126) C ANGEL             DNA/Kolobok             (0)    309      36 3580433  
   530   14.5  0.0  2.3  chr9              26220046 26220179 (30239667) + DNA-X-5_DR        DNA/hAT                 957   1087   (134) 3580434  
   500   10.5  0.9  0.9  chr9              26220084 26220198 (30239648) + CryptonV-N5_DR    DNA/Crypton-V          9149   9263 (15274) 3580435 *
   527    6.5  1.0  7.5  chr9              26220106 26220204 (30239642) C hAT-N21_DR        DNA/hAT-Charlie       (113)   1733    1641 3580436  
   306   19.8  2.2  4.8  chr9              26220183 26220290 (30239556) + hAT-N126B_DR      DNA/hAT-Ac              217    336   (264) 3580437 *
   398    8.8  3.4  5.1  chr9              26220205 26220217 (30239629) + Harbinger-N17_DR  DNA/PIF-Harbinger       365    447  (1198) 3580438  
   233   26.8  0.5 15.6  chr9              26220216 26220414 (30239432) + DNA6-1_DR         DNA/hAT-hAT5            399    571   (578) 3580439 *
   552   23.2 12.1  5.7  chr9              26220358 26220369 (30239477) C EnSpm-7_DR        DNA/CMC-EnSpm        (1605)   9429    9324 3580440  
  1304    9.8 18.5  3.3  chr9              26220370 26220634 (30239212) + ANGEL             DNA/Kolobok               1    304     (5) 3580441  
   420   20.1 11.2 12.0  chr9              26220451 26220710 (30239136) C Helitron-2_DR     RC/Helitron         (19288)   8124    7867 3580442 *
   552   23.2 12.1  5.7  chr9              26220635 26220654 (30239192) C EnSpm-7_DR        DNA/CMC-EnSpm        (1605)   9323    9115 3580440  
   471   22.8  0.9  0.0  chr9              26220707 26220820 (30239026) + hAT-N126B_DR      DNA/hAT-Ac              477    591     (9) 3580443  
   217   14.0  2.3  9.9  chr9              26221515 26221601 (30238245) + DNA-6-N5B_DR      DNA                    2368   2448  (1075) 3580444 *
   471    5.3  0.0  0.1  chr9              26221543 26221692 (30238154) C ERV1-N3-I_DR      LTR/ERV1              (853)   3738    3588 3580445  
   503   20.5  8.0  0.0  chr9              26222108 26222219 (30237627) + LINEX-1_DR        Retroposon              682    802     (3) 3580446  
  3029   12.8  5.8 16.4  chr9              26222576 26223475 (30236371) C hAT-N102B_DR      DNA/hAT-Tip100          (0)    907      90 3580447  
 10980    3.5  3.8  0.3  chr9              26223535 26224886 (30234960) + DNA-2-4_DR        DNA                       1   1399     (0) 3580448  
   406    5.5  0.0  0.0  chr9              26224892 26224946 (30234900) C hAT-N102B_DR      DNA/hAT-Tip100        (852)     55       1 3580447  
   299   22.9  0.0  3.6  chr9              26225171 26225256 (30234590) + DNA-4-1_DR        DNA/Sola-2                6     88   (524) 3580449  
   645   21.1 22.3  2.7  chr9              26225258 26225598 (30234248) + DNA-4-1_DR        DNA/Sola-2              202    607     (5) 3580450  
  2391   12.2  4.7  0.0  chr9              26227326 26227687 (30232159) C Kolobok-N2_DR     DNA/Kolobok-T2          (0)   1371     993 3580451  
  2299   13.5  2.9  0.8  chr9              26227684 26228057 (30231789) C Kolobok-N2_DR     DNA/Kolobok-T2        (816)    555     174 3580451 *
  3751    6.2  0.8  0.8  chr9              26228069 26228558 (30231288) C SINE3-1a          SINE/5S-Deu-L2         (80)    490       1 3580452  
   877   18.8  0.5 13.0  chr9              26229872 26230079 (30229767) + piggyBac-N9_DR    DNA/PiggyBac              7    191  (1000) 3580453  
  2545   14.3 10.1  5.5  chr9              26230081 26230677 (30229169) C TDR22             DNA                     (1)   1254     632 3580454  
   643   15.5  7.5  3.0  chr9              26230675 26230834 (30229012) + piggyBac-N9_DR    DNA/PiggyBac            299    465   (726) 3580455 *
   877   23.4  8.2  3.1  chr9              26230842 26231146 (30228700) + piggyBac-N9_DR    DNA/PiggyBac            872   1191     (0) 3580456  
  1774   10.0  6.0  7.2  chr9              26232368 26232733 (30227113) C hAT-N57_DR        DNA/hAT-Ac            (137)   1149     788 3580457  
  1528   15.6  1.8 24.9  chr9              26232736 26233178 (30226668) C hAT-N57_DR        DNA/hAT-Ac            (925)    361       1 3580457  
  5393    0.3  0.2  0.0  chr9              26233267 26233865 (30225981) C DIRS-1D-LTR_DR    LTR/Ngaro               (0)    601       2 3580458  
   229   16.2  0.0  8.9  chr9              26234257 26234317 (30225529) C Nimb-13_DR        LINE/I               (1859)   3541    3486 3580459  
   220   23.3  0.0  0.0  chr9              26234349 26234391 (30225455) C LTR1_DR           LTR/Gypsy?              (0)    848     806 3580460  
  2870   16.0  8.8  2.6  chr9              26234396 26235154 (30224692) C Copia-13D_DR-LTR  LTR/Gypsy?             (85)    824      20 3580461  
   214    9.7  0.0  0.0  chr9              26235235 26235249 (30224597) C Merlin-2_DR       DNA/Merlin           (7779)   6142    6128 3580462  
  8919    3.5  1.9  0.9  chr9              26235250 26236345 (30223501) C Looper-N8_DR      DNA/Kolobok-T2          (0)   1107       1 3580463  
  1665    9.2  7.1  0.0  chr9              26236423 26236660 (30223186) + HATN8_DR          DNA/Zisupton              1    255     (0) 3580464  
   266   34.0  0.0  0.9  chr9              26236760 26236807 (30223039) C HATN5A_DR         DNA/hAT-Ac           (1117)    384     309 3580465  
   274   11.6  0.0  0.0  chr9              26236808 26236850 (30222996) + Helitron-1_DR     RC/Helitron            6769   6811 (19489) 3580466  
   266   34.0  0.0  0.9  chr9              26236851 26236869 (30222977) C HATN5A_DR         DNA/hAT-Ac           (1117)    308     276 3580465  
  1051   14.1  0.5  6.0  chr9              26237244 26237454 (30222392) + hAT-N88_DR        DNA/hAT-Ac                1    200   (382) 3580467  
   401   12.4  2.3  5.5  chr9              26237486 26237553 (30222293) C Kolobok-N10B_DR   DNA/Kolobok            (77)    267     160 3580468  
  4026   11.3  4.5  0.7  chr9              26237554 26238203 (30221643) + DNA-5-7_DR        DNA/hAT-hAT5              1    674     (0) 3580469  
   874   18.1  6.8  0.9  chr9              26238389 26238594 (30221252) + Kolobok-N10C_DR   DNA/Kolobok             103    320    (24) 3580470  
   788    7.0  6.1  0.0  chr9              26239539 26239653 (30220193) C EXPANDER1_DR      LINE/RTE-BovB           (1)   3364    3243 3580471  
   361   14.8  0.0  0.0  chr9              26239652 26239705 (30220141) C EXPANDER1_DR      LINE/RTE-BovB         (389)   2976    2923 3580471 *
   410   11.0  3.6  0.0  chr9              26239706 26239781 (30220065) + TC1DR3B           DNA/TcMar-Tc1           160    246   (979) 3580472 *
   501   24.0  4.5  3.2  chr9              26239774 26239928 (30219918) + TC1DR3B           DNA/TcMar-Tc1           316    472   (417) 3580473  
   955    9.2  0.0  0.0  chr9              26239976 26240105 (30219741) C HE1_DR1           SINE/tRNA-V-RTE       (261)    141      12 3580474  
   930   14.7  2.5  1.2  chr9              26240106 26240133 (30219713) C DIRS-1F-LTR_DR    LTR/Ngaro             (336)    349     190 3580475  
   458   20.0 20.0  0.0  chr9              26240162 26240296 (30219550) + TC1DR3            DNA/TcMar-Tc1           898   1059   (166) 3580476  
  1667   11.7  1.0  5.0  chr9              26241294 26241582 (30218264) C MuDR-2_DR         DNA/MULE-MuDR       (16200)   7733    7456 3580477 *
  2050   10.2  0.0  0.0  chr9              26241582 26241884 (30217962) + L2-9_DRe          LINE/L2                2949   3251   (128) 3580478  
 10162    6.6  1.1  1.3  chr9              26241887 26243252 (30216594) + hAT-N178B_DR      DNA/hAT-Ac              521   1883     (0) 3580479  
  4228    7.6 21.3  3.5  chr9              26243253 26244097 (30215749) + hAT-N198_DR       DNA/hAT-Charlie         410   1399     (0) 3580480  
   868    7.9  0.0  0.0  chr9              26244142 26244255 (30215591) C Kolobok-N16B_DR   DNA/Kolobok?         (1029)    114       1 3580481  
   204   20.9  0.0  0.0  chr9              26244632 26244674 (30215172) C EnSpm-N18_DR      DNA/CMC-EnSpm         (944)   4531    4489 3580482  
   346   33.3  5.3  2.0  chr9              26245149 26245338 (30214508) C Kolobok-N10B_DR   DNA/Kolobok             (1)    270      75 3580483  
  2156   10.8 12.6  3.0  chr9              26245664 26246091 (30213755) + DNA-5-8F_DR       DNA/hAT-hAT5              3    470     (0) 3580484  
   322   25.7  9.7  6.8  chr9              26246411 26246669 (30213177) C Gypsy91-LTR_DR    LTR/Gypsy              (23)    271       6 3580485  
  1008   15.6  0.0  0.0  chr9              26246691 26246863 (30212983) + Merlin-N1_DR      DNA/Merlin                3    175   (194) 3580486  
  1070   15.4  5.1 13.4  chr9              26246864 26247177 (30212669) + DNA-5-1_DR        DNA/hAT?                  1    291   (448) 3580487  
   616   14.4  0.0  0.0  chr9              26247178 26247267 (30212579) + DNA-5-1_DR        DNA/hAT?                650    739     (0) 3580488  
   583    5.3  0.0  0.0  chr9              26247280 26247354 (30212492) + LTR1_DR           LTR/Gypsy?                1     75   (773) 3580489  
  9147    1.5  0.1  1.2  chr9              26247355 26248430 (30211416) C hAT-N165B_DR      DNA/hAT-Ac              (0)   1064       1 3580490  
  1924    9.4 18.5  2.6  chr9              26248431 26248960 (30210886) + Copia-13D_DR-LTR  LTR/Gypsy?               68    909     (0) 3580491  
   923   14.4  1.5  7.8  chr9              26248962 26249164 (30210682) + Merlin-N1_DR      DNA/Merlin              179    369     (0) 3580492  
   200   13.2  0.0  7.9  chr9              26249165 26249190 (30210656) C Dada-U1A_DR       DNA/Dada             (7270)   3709    3687 3580493  
   255   25.2  0.0  9.7  chr9              26249458 26249536 (30210310) C DNA-1-5_DR        DNA                     (7)    741     670 3580494  
   232   22.2 10.8  2.5  chr9              26249524 26249597 (30210249) + DNA-N17_DR        DNA                     109    188   (179) 3580495 *
 12169    4.2  2.2  0.4  chr9              26250302 26251866 (30207980) C hAT-N39_DR        DNA/hAT-Tip100          (1)   1593       1 3580496  
  2544   12.7  2.7 13.2  chr9              26252097 26252767 (30207079) + Helitron-N2_DR    RC/Helitron             933   1555   (908) 3580497  
   354    5.9  0.0  2.0  chr9              26252769 26252872 (30206974) + Merlin-1_DR       DNA/Merlin             8074   8175  (2352) 3580498  
   218   10.8  8.6  5.0  chr9              26252873 26252884 (30206962) + hAT-N155_DR       DNA/hAT-Tip100          200    319   (269) 3580499  
  5341    8.8  8.8  2.7  chr9              26252918 26253801 (30206045) C TDR2              DNA/TcMar-Tc1           (0)    937       1 3580500  
   215   22.4  2.0  0.0  chr9              26253985 26254033 (30205813) C SAT-2_DR          Satellite              (57)    127      78 3580501  
   485   18.7  4.0 14.5  chr9              26254583 26254757 (30205089) + ANGEL             DNA/Kolobok               1    159   (150) 3580502  
  2297   14.0  2.9  3.2  chr9              26254869 26254880 (30204966) C EnSpm-N17_DR      DNA/TcMar            (1794)   3399    3317 3580503  
  2443    9.9  2.8  1.1  chr9              26254881 26255238 (30204608) C SINE2-4_DR        SINE/tRNA-V-RTE         (2)    369       6 3580504  
  2297   14.0  2.9  3.2  chr9              26255239 26255280 (30204566) C EnSpm-N17_DR      DNA/TcMar            (1794)   3316    2989 3580503  
  2010   17.6 11.0  1.0  chr9              26255516 26255968 (30203878) C hAT-N203_DR       DNA/hAT-Tip100       (3990)   1551    1054 3580505  
   266   20.8  0.0  4.9  chr9              26256684 26256769 (30203077) + Gypsy118-LTR_DR   LTR/Gypsy               424    505   (528) 3580506 *
   330    9.2  0.0  0.0  chr9              26256703 26256778 (30203068) + Helitron-2_DR     RC/Helitron           23602  23677  (3735) 3580507  
   257   12.6  1.1  0.0  chr9              26256710 26256796 (30203050) + Zisupton-7_DR     DNA/Zisupton          11408  11495  (5587) 3580508 *
   915   11.1  9.3  0.0  chr9              26257153 26257314 (30202532) + L2-5_DRe          LINE/L2                2031   2207    (20) 3580509  
   500   21.9 11.8  2.0  chr9              26257163 26257348 (30202498) + DNA8-26_DR        DNA                    2733   2936  (1594) 3580510 *
  1125   12.4  1.5  0.0  chr9              26257550 26257750 (30202096) C DNA9-3_DR         DNA/MULE-MuDR?        (807)  10572   10369 3580511  
   228   21.3  7.8  2.5  chr9              26258461 26258537 (30201309) + DNA-X-2B_DR       DNA                       7     87   (352) 3580512  
   706   16.8  0.3  3.9  chr9              26259725 26260015 (30199831) C Zisupton-6_DR     DNA/Zisupton        (20741)   1375    1095 3580513 *
  1209    5.4  0.2  2.0  chr9              26259766 26260087 (30199759) C EnSpm-N42_DR      DNA/CMC-EnSpm         (419)    833     546 3580514  
   969   18.2  2.8  2.7  chr9              26259783 26260170 (30199676) + Zisupton-6_DR     DNA/Zisupton           8543   8854 (13262) 3580515 *
   341   11.9  8.9  1.8  chr9              26259992 26260205 (30199641) + Mariner-N5C_DR    DNA/TcMar              1404   1632  (6289) 3580516 *
  7991    9.2  1.7  0.9  chr9              26262181 26263294 (30196552) C TC1DR3            DNA/TcMar-Tc1           (0)   1225     103 3580517  
   209   15.3  1.2  1.2  chr9              26265327 26265412 (30194434) + (TAA)n            Simple_repeat             2     87     (0) 3580518  
  4115   13.5  4.4  2.8  chr9              26265502 26266276 (30193570) C LOOPERN6B_DR      DNA/Kolobok-T2?         (0)    796      10 3580519  
   904   20.5 19.6  0.9  chr9              26266304 26266589 (30193257) + EnSpm-N6_DR       DNA/CMC-EnSpm?            1    339     (7) 3580520  
  1961   12.2 39.8  2.1  chr9              26268304 26269050 (30190796) + DNA-8-30_DR       DNA/hAT-Ac                1   1022     (0) 3580521  
   213   26.0  2.3  6.0  chr9              26269197 26269282 (30190564) C hAT-N64B_DR       DNA/hAT-Ac            (682)   3117    3035 3580522  
  1551   16.0  3.5 11.7  chr9              26270540 26270991 (30188855) C hAT-N130_DR       DNA/hAT-Ac              (2)    419       1 3580523  
  1892    9.3  2.0  3.4  chr9              26271098 26271397 (30188449) C hAT-N155B_DR      DNA/hAT-Tip100          (3)    520     225 3580524  
   268   14.3  0.0  0.0  chr9              26271421 26271462 (30188384) C TE-X-11_DR        Unknown              (1522)    684     643 3580525  
  2790    8.0  6.6  2.9  chr9              26271469 26271906 (30187940) C HATN10_DR         DNA/hAT-Ac              (0)    455       2 3580526  
  2734   15.2  3.3  0.2  chr9              26271958 26272446 (30187400) C TE-X-11_DR        Unknown              (1617)    589      86 3580525  
   572    2.8  1.4  0.0  chr9              26272442 26272512 (30187334) + Crack-5_DR        LINE/L2                1961   2032    (11) 3580527 *
   293   29.8  1.2  0.0  chr9              26272516 26272599 (30187247) C TE-X-11_DR        Unknown              (2118)     88       4 3580528 *
  1170   11.3  4.8  1.4  chr9              26272597 26272802 (30187044) C hAT-N155B_DR      DNA/hAT-Tip100        (301)    222      10 3580524  
   454   17.0  0.0 10.3  chr9              26273757 26273776 (30186070) + Helitron-1_DR     RC/Helitron           11254  11262 (15038) 3580529  
  5045    2.9  0.0  0.0  chr9              26273777 26274390 (30185456) C DNA4-1B_DR        DNA/Sola-2              (0)    614       1 3580530  
   226   18.6  0.0  0.0  chr9              26274354 26274396 (30185450) + CryptonV-2_DR     DNA/Crypton-V         21356  21398   (413) 3580531 *
  1201   14.2 26.6  6.7  chr9              26274464 26274952 (30184894) + TDR25             DNA/hAT-Charlie          30    609     (2) 3580532  
  1585   23.0  9.2  3.7  chr9              26275217 26275749 (30184097) C DNA-N19_DR        DNA                     (6)    657      97 3580533 *
  2259    9.4  0.6  1.5  chr9              26275749 26276083 (30183763) C L2-5_DRe          LINE/L2                 (1)   2226    1895 3580534  
   234   23.2 13.8  1.0  chr9              26276083 26276169 (30183677) C DNA-N19_DR        DNA                   (561)    102       5 3580533 *
  1381   18.2  0.4  0.0  chr9              26276542 26276788 (30183058) C HATN8_DR          DNA/Zisupton            (0)    255       8 3580535  
  4976   14.3 15.0  6.4  chr9              26276986 26278315 (30181531) + hAT-N26_DR        DNA/hAT-Ac               22   1459     (0) 3580536  
   754   19.8  1.1  4.6  chr9              26279418 26279597 (30180249) C SINE2-1_DR        SINE/tRNA               (0)    198      25 3580537  
   373   28.7  4.6  0.7  chr9              26279626 26279755 (30180091) + DNA25TWA2_DR      DNA                     636    770    (32) 3580538  
  1521   12.4  7.8  2.7  chr9              26279997 26280277 (30179569) C DNA-N29_DR        DNA/Sola-1            (883)    295       1 3580539  
  1731    7.4 12.5  0.0  chr9              26281300 26281555 (30178291) C CryptonV-N3_DR    DNA/Crypton-V        (3720)  16943   16656 3580540  
   748   19.2  8.9  2.8  chr9              26281746 26281795 (30178051) + EnSpm-N48B_DR     DNA/CMC-EnSpm           750    857  (6102) 3580541  
   581   20.4  8.8  1.2  chr9              26281796 26281954 (30177892) C EnSpm-6N1_DR      DNA/CMC-EnSpm        (2804)   6432    6262 3580542  
   748   19.2  8.9  2.8  chr9              26281955 26281984 (30177862) + EnSpm-N48B_DR     DNA/CMC-EnSpm           858    926  (6033) 3580541  
   213   11.4  0.0  2.9  chr9              26281981 26282016 (30177830) C DIRS-4N4-LTR_DR   LTR/Ngaro             (602)   5829    5795 3580543 *
  1715   14.4  3.9  0.6  chr9              26282018 26282325 (30177521) + DNA13TA1_DR       DNA/TcMar-Tc1             1    318     (0) 3580544  
   783   18.6  7.9  5.0  chr9              26282326 26282539 (30177307) C DIRS-4N4-LTR_DR   LTR/Ngaro              (30)    326     107 3580543  
  5412   10.8  0.8  1.5  chr9              26282540 26283337 (30176509) C HarbingerN5_DR    DNA/PIF-Harbinger       (0)    861      70 3580545  
   278   17.9 21.1  0.9  chr9              26283338 26283427 (30176419) C DIRS-4N4-LTR_DR   LTR/Ngaro             (248)    108       1 3580543 *
   614   26.6  0.5  7.4  chr9              26283411 26283426 (30176420) C DIRS-9B_DR        LTR/Ngaro             (216)   6963    6874 3580546  
   973   17.4  0.0  0.0  chr9              26283427 26283598 (30176248) C HE1_DR1           SINE/tRNA-V-RTE       (228)    174       3 3580547  
   657   28.4  0.0  2.7  chr9              26283599 26283626 (30176220) C DNA8-10_DR        DNA/hAT-Ac           (2143)   1875    1853 3580548  
   614   26.6  0.5  7.4  chr9              26283599 26283613 (30176233) C DIRS-9B_DR        LTR/Ngaro             (216)   6873    6774 3580546 *
   278    5.4 12.0  1.2  chr9              26284410 26284484 (30175362) + ENSPM-6_DR        DNA/CMC-EnSpm         14823  14905 (17711) 3580549  
   248    1.7  1.7  0.0  chr9              26284434 26284492 (30175354) C EnSpm-21_DR       DNA/CMC-EnSpm        (2175)   6975    6916 3580550 *
   230   12.3  1.4  0.0  chr9              26284493 26284506 (30175340) + Polinton-4_DR     DNA/Maverick          17128  17201  (3086) 3580551  
   212   22.3  0.0  6.7  chr9              26285393 26285440 (30174406) C Harbinger-N22_DR  DNA/PIF-Harbinger     (193)    152     108 3580552  
   203   12.3 33.3  0.0  chr9              26285424 26285480 (30174366) C Harbinger-N20_DR  DNA/PIF-Harbinger?    (111)    125      50 3580553 *
  2213   12.7  5.9  4.3  chr9              26285541 26285928 (30173918) C Harbinger-8N2_DR  DNA/PIF-Harbinger     (105)    443      50 3580554  
   941    9.7 15.8  1.0  chr9              26285949 26286125 (30173721) + DNA11TA1B_DR      DNA/CMC-EnSpm             1    203     (0) 3580555  
   286   21.6  0.0  4.6  chr9              26286312 26286379 (30173467) C hAT-N202_DR       DNA/hAT-Tip100        (957)    928     864 3580556  
   256   23.8 17.1  3.0  chr9              26286318 26286382 (30173464) C Mariner-N31_DR    DNA/TcMar-Tc1          (36)    504     372 3580557 *
   459   22.5  1.7  0.0  chr9              26286383 26286502 (30173344) + ASAT_CY           Satellite                21    142   (120) 3580558  
   256   23.8 17.1  3.0  chr9              26286503 26286581 (30173265) C Mariner-N31_DR    DNA/TcMar-Tc1          (36)    371     205 3580557  
   605   20.9 18.9  2.1  chr9              26287707 26287950 (30171896) + Mariner-N16_DR    DNA/TcMar-Tc1           185    468   (132) 3580559  
   214   15.8  0.0 11.1  chr9              26287945 26287964 (30171882) C MuDR-2_DR         DNA/MULE-MuDR        (4967)  18966   18922 3580560 *
   221   10.0  0.0  0.0  chr9              26287965 26287994 (30171852) C DNA6-6_DR         DNA                  (4360)   6921    6892 3580561  
  1127   16.8 18.2  4.9  chr9              26288188 26288603 (30171243) C Mariner-N5B_DR    DNA/TcMar            (8926)    518      51 3580562  
  3349   16.2 14.6  1.3  chr9              26288621 26289462 (30170384) C piggyBac-N9_DR    DNA/PiggyBac          (181)   1010      58 3580563  
   246   17.3  3.8  1.9  chr9              26289437 26289489 (30170357) C hAT-N128_DR       DNA/hAT-Charlie       (669)    144      91 3580564 *
   685   17.0  1.9 12.2  chr9              26289587 26289794 (30170052) + DNA11TA1_DR       DNA/CMC-EnSpm            15    203     (0) 3580565  
   232   24.4  9.3  0.0  chr9              26289796 26289881 (30169965) C Mariner-N16_DR    DNA/TcMar-Tc1         (506)     94       1 3580566  
   230   25.0  6.8  0.0  chr9              26290077 26290164 (30169682) C ENSPM-6_DR        DNA/CMC-EnSpm       (17716)  14900   14807 3580567  
  1195   15.8 11.0  0.4  chr9              26290938 26291165 (30168681) + hAT-N54_DR        DNA/hAT-Ac                1    252  (1437) 3580568  
   267   14.3  0.0  0.0  chr9              26291197 26291238 (30168608) + hAT-N54_DR        DNA/hAT-Ac             1636   1677    (12) 3580569 *
   375    7.7 10.2  3.2  chr9              26291222 26291368 (30168478) C Kolobok-3_DR      DNA/Kolobok-T2       (3352)   2614    2458 3580570 *
   386    6.3  9.4  0.7  chr9              26291225 26291352 (30168494) + DNA6-6_DR         DNA                    7728   7866  (3415) 3580571  
   360    9.8  2.9  5.1  chr9              26291353 26291408 (30168438) + EnSpm-N42_DR      DNA/CMC-EnSpm           743    870   (382) 3580572 *
   399    7.8  1.0  1.0  chr9              26291363 26291377 (30168469) C Helitron-N3B_DR   RC/Helitron          (4129)   2475    2372 3580573  
   376    5.0 13.4  0.0  chr9              26291378 26291392 (30168454) + Kolobok-3_DR      DNA/Kolobok-T2         2467   2601  (3365) 3580574  
  1024   15.0  0.0  0.0  chr9              26292101 26292260 (30167586) + hAT-N167B_DR      DNA/hAT-Charlie        1221   1380   (193) 3580575 *
  2746    8.8  0.3  0.3  chr9              26292124 26292498 (30167348) + TDR17B            DNA/Sola-1              405    779   (767) 3580576  
   722   18.8  4.5  1.1  chr9              26292608 26292822 (30167024) C hAT-N129_DR       DNA/hAT-Ac            (571)    193       2 3580577  
   251   21.6  2.4  6.2  chr9              26292831 26292914 (30166932) + Kolobok-N3_DR     DNA/Kolobok-T2?         147    227   (143) 3580578  
   268   14.3  0.0  0.0  chr9              26292915 26292956 (30166890) + hAT-N126D_DR      DNA/hAT-Ac                1     42   (572) 3580579 *
   546   23.6  7.8  7.1  chr9              26292941 26293341 (30166505) + hAT-N126B_DR      DNA/hAT-Ac               54    764     (0) 3580580  
   452   23.0  0.0  0.0  chr9              26293258 26293344 (30166502) + DNA6-1_DR         DNA/hAT-hAT5            764    850   (299) 3580581 *
   425   11.4  3.8  1.2  chr9              26293346 26293425 (30166421) + Kolobok-N3_DR     DNA/Kolobok-T2?         222    303    (67) 3580582 *
  1898   17.1  6.2  5.3  chr9              26293423 26293854 (30165992) C DNA-1-11_DR       DNA                   (217)    507      72 3580583  
   208   20.0 16.7  1.3  chr9              26293833 26293854 (30165992) + hAT-N142_DR       DNA/hAT?                358    432  (1003) 3580584 *
   262    7.0 16.3  0.0  chr9              26293855 26293897 (30165949) + DNA7-N2_DR        DNA/hAT-hAT6           1426   1475   (539) 3580585  
   200   25.0  0.0  1.5  chr9              26293875 26293885 (30165961) + CryptonV-N5_DR    DNA/Crypton-V          3002   3011 (21526) 3580586 *
  1653    3.1  0.0  0.0  chr9              26293886 26294080 (30165766) C hAT-N4C_DR        DNA/hAT-Charlie         (0)    195       1 3580587  
  1262   12.4 12.0  3.0  chr9              26294081 26294321 (30165525) C SINE2-5_DR        SINE/tRNA-V-RTE        (20)    262       1 3580588  
   586   26.3  3.8 10.0  chr9              26294322 26294352 (30165494) C DNA-2-32_DR       DNA/CMC-EnSpm?       (6317)   2465    2450 3580589  
   540    8.6  3.7  1.2  chr9              26294324 26294405 (30165441) + DNAX-15_DR        DNA                     683    766     (1) 3580590 *
   455   18.4  2.0  2.0  chr9              26294480 26294579 (30165267) C ASAT_CY           Satellite             (107)    155      56 3580591  
   207   18.0  0.0  2.6  chr9              26294670 26294709 (30165137) + Gypsy-30-I_DR     LTR/Gypsy              4786   4824   (773) 3580592  
   336   20.9  4.6  2.7  chr9              26295813 26295920 (30163926) + EnSpm-N47_DR      DNA/CMC-EnSpm?         2384   2493   (524) 3580593  
  1585   13.5 17.7  1.2  chr9              26295924 26296267 (30163579) + LOOPERN4B_DR      DNA/Kolobok-T2            1    400   (103) 3580594  
  3108   11.1  8.7  1.2  chr9              26296269 26296808 (30163038) C DNA-8-28_DR       DNA/hAT-Tip100?         (0)    582       3 3580595  
   560   17.3  0.9  0.0  chr9              26296812 26296921 (30162925) C Kolobok-1N2_DR    DNA/Kolobok-T2        (579)    111       1 3580596  
   226   22.4  7.9  7.9  chr9              26297157 26297212 (30162634) + Zisupton-7_DR     DNA/Zisupton            817    977 (16101) 3580597  
   363   11.4  1.9  8.1  chr9              26297213 26297317 (30162529) + Rex1-31_DRe       LINE/Rex-Babar         3021   3119   (414) 3580598 *
   396   14.1  1.1  1.1  chr9              26297234 26297326 (30162520) C hAT-N48C_DR       DNA/hAT-Ac            (516)   1783    1691 3580599 *
   419   14.1  0.0  0.0  chr9              26297244 26297328 (30162518) + DNA-N43_DR        DNA/TcMar-Fot1          640    724   (330) 3580600  
   383   18.2  8.2  0.8  chr9              26297329 26297357 (30162489) + Polinton-1_DR     DNA/Maverick          17592  17697   (788) 3580601  
  1416    5.9  1.5  1.0  chr9              26298557 26298762 (30161084) + Mariner-N38_DR    DNA/TcMar-Tc1            11    217   (330) 3580602  
  1161   22.2  5.0  7.5  chr9              26298588 26298760 (30161086) C Zisupton-7_DR     DNA/Zisupton         (4594)  12488   12336 3580603 *
  1084   15.8  4.8  1.2  chr9              26298761 26299010 (30160836) + Helitron-N2_DR    RC/Helitron            1326   1584   (879) 3580604  
  1057   29.4  0.6  6.7  chr9              26298853 26299199 (30160647) + Zisupton-6_DR     DNA/Zisupton           9148   9474 (12642) 3580605 *
  1062   12.2  0.0  7.7  chr9              26298910 26299203 (30160643) C EnSpm-N42_DR      DNA/CMC-EnSpm         (437)    815     543 3580606 *
  1071   15.1  0.4  3.6  chr9              26299017 26299243 (30160603) C ZFERV-2-I_DR      LTR/ERV1             (9691)    873     654 3580607  
  1161   22.2  5.0  7.5  chr9              26299244 26299354 (30160492) C Zisupton-7_DR     DNA/Zisupton         (4594)  12335   12236 3580603  
  7365    5.5  0.9  1.4  chr9              26299676 26300647 (30159199) + piggyBac-N1_DR    DNA/PiggyBac              5    971    (34) 3580608  
   207    9.4  4.7  0.0  chr9              26300915 26300978 (30158868) + (TTTAA)n          Simple_repeat             5     71     (0) 3580609  
  1136   16.5  6.5  4.4  chr9              26304498 26304744 (30155102) + Kolobok-N3_DR     DNA/Kolobok-T2?           1    252   (118) 3580610  
   356    9.1  0.0  1.8  chr9              26305099 26305154 (30154692) C ENSPM-2N_DR       DNA/CMC-EnSpm        (1074)    464     410 3580611  
   254   11.9  0.0  0.0  chr9              26305151 26305192 (30154654) C EnSpm-N13_DR      DNA/CMC-EnSpm        (3483)  18666   18625 3580612 *
   238   11.5  3.7  3.7  chr9              26305152 26305166 (30154680) + EnSpm-N13_DR      DNA/CMC-EnSpm         18852  18866  (3283) 3580613 *
  3190    9.1  1.5  4.8  chr9              26305167 26305700 (30154146) C DNA6-7_DR         DNA                     (0)    520       4 3580614  
   629   11.5  2.9  0.9  chr9              26305712 26305816 (30154030) C DNA8-7_DR         DNA                    (17)    567     461 3580615  
   935   10.9  8.8  3.0  chr9              26305819 26305978 (30153868) C DNA8-7_DR         DNA                   (414)    170       2 3580615  
   221   12.2  8.2  0.0  chr9              26306364 26306412 (30153434) + LTR-19_DR-LTR     LTR                     294    346  (1016) 3580616  
   211   13.2  1.8  0.0  chr9              26306413 26306427 (30153419) + Helitron-2_DR     RC/Helitron            6069   6111 (21301) 3580617  
  1362   14.1  7.8  3.7  chr9              26307746 26308054 (30151792) C hAT-N26_DR        DNA/hAT-Ac            (110)   1349    1029 3580618  
  2060    8.4 16.6  3.1  chr9              26308135 26308563 (30151283) C Mariner-N38_DR    DNA/TcMar-Tc1          (33)    514      30 3580619  
   614   12.8 13.4  1.3  chr9              26308455 26308596 (30151250) + CryptonV-N4_DR    DNA/Crypton-V          4960   5118  (8375) 3580620 *
   207   23.2  0.0  6.2  chr9              26308536 26308604 (30151242) + Merlin-1_DR       DNA/Merlin             5176   5240  (5287) 3580621 *
  1112    8.3  2.2  1.6  chr9              26308576 26308758 (30151088) + CR1-22_DR         LINE/L2                1538   1721     (0) 3580622  
  3238   11.6  4.9  0.9  chr9              26308843 26309391 (30150455) + L2-3_DRe          LINE/L2                4467   5037    (31) 3580623  
   201   21.7  9.7  1.0  chr9              26309838 26309930 (30149916) + LOOPER-N5B_DR     DNA/Kolobok-T2         1045   1145   (395) 3580624 *
   227   13.6  0.0  0.0  chr9              26309898 26309941 (30149905) C hAT-N182_DR       DNA/hAT-Ac           (1173)    787     744 3580625  
  1084   12.1  1.2  0.0  chr9              26310647 26310812 (30149034) C TC1DR3            DNA/TcMar-Tc1           (0)   1225    1058 3580626 *
  2521    9.0  5.9  0.0  chr9              26310810 26311163 (30148683) C TC1DR3            DNA/TcMar-Tc1         (850)    375       1 3580627  
   234   26.5  2.4  1.2  chr9              26311812 26311822 (30148024) + DNA8-28_DR        DNA/hAT                3033   3117  (4025) 3580628  
   344   17.8  2.7  0.0  chr9              26311823 26311895 (30147951) + CryptonV-N2_DR    DNA/Crypton-V         15607  15681   (957) 3580629 *
  2420   21.1 12.4  4.2  chr9              26311831 26312960 (30146886) + hAT-N142B_DR      DNA/hAT?                381   2000     (0) 3580630  
   406   16.5  5.1  0.0  chr9              26312994 26313072 (30146774) + TC1DR3            DNA/TcMar-Tc1            40    122  (1103) 3580631  
   323   23.4  0.0  0.0  chr9              26313117 26313180 (30146666) + TC1DR3            DNA/TcMar-Tc1           327    390   (835) 3580632  
  1914   16.1 24.8  3.2  chr9              26313221 26313764 (30146082) + TC1DR3            DNA/TcMar-Tc1           485   1142    (83) 3580633  
   984    4.8  0.0  0.0  chr9              26314915 26315038 (30144808) C REX1-5_DR         LINE/Rex-Babar          (5)   2654    2531 3580634  
  2426   21.7  9.5  6.5  chr9              26315107 26315945 (30143901) + Kolobok-N16_DR    DNA/Kolobok?            380   1242     (0) 3580635  
   368   20.7  2.4  0.0  chr9              26317142 26317154 (30142692) C DNA-X-17_DR       DNA                   (747)   1627    1613 3580636  
   589   14.9  1.1  0.0  chr9              26317155 26317247 (30142599) C HATN12_DR         DNA/hAT-Ac              (0)    579     486 3580637  
  1179   15.2 29.8  0.3  chr9              26317248 26317505 (30142341) C DNA-N17_DR        DNA                     (0)    367      34 3580638  
   914   10.9  6.8  0.6  chr9              26317489 26317635 (30142211) C DNA-N17_DR        DNA                   (132)    235      80 3580639 *
   890   17.7  6.5  3.9  chr9              26317646 26317845 (30142001) C DNA-N17_DR        DNA                   (145)    222      18 3580640 *
  1256   13.3  0.6  0.6  chr9              26317826 26318006 (30141840) C DNA-N17_DR        DNA                   (153)    214      34 3580641 *
  1405   16.2  0.5  0.0  chr9              26317992 26318213 (30141633) C DNA-N17_DR        DNA                   (144)    223       1 3580642  
   414   12.5  0.0  0.0  chr9              26318214 26318277 (30141569) C HATN12_DR         DNA/hAT-Ac             (91)    488     425 3580637  
   294   26.3  0.0  3.8  chr9              26319072 26319154 (30140692) C hAT-N23_DR        DNA/hAT-Ac              (1)   1737    1658 3580643  
  3919   12.7 13.0  1.1  chr9              26319256 26319985 (30139861) C DNA-X-2_DR        DNA                     (0)    816       1 3580644  
   408   18.7  0.0  5.8  chr9              26320350 26320440 (30139406) C hAT-N85B_DR       DNA/hAT-Charlie       (172)    346     261 3580645  
   259   13.3  0.0 13.0  chr9              26320520 26320571 (30139275) + hAT-N103_DR       DNA/hAT-Charlie         235    280   (407) 3580646  
  1296   22.7 14.3  4.5  chr9              26320874 26321496 (30138350) C hAT-N23_DR        DNA/hAT-Ac            (971)    767      87 3580647  
   211   26.1  0.0  0.0  chr9              26321489 26321553 (30138293) C L1-74_DR          LINE/L1-Tx1          (1907)   3212    3148 3580648 *
   593   15.2  5.8  9.3  chr9              26321745 26321933 (30137913) + TDR6              DNA                      67    249     (1) 3580649  
  2862    6.3  0.7  1.9  chr9              26323319 26323736 (30136110) C DNA-2-30B_DR      DNA                     (0)    413       1 3580650  
   234   13.9  0.0  0.0  chr9              26324531 26324566 (30135280) C TE-X-6_DR         DNA/Crypton-A        (1518)     36       1 3580651  
  2550    8.1  0.9  0.0  chr9              26324568 26324911 (30134935) + TE-X-6_DR         DNA/Crypton-A          1207   1553     (1) 3580652  
   533   25.7  8.6  3.9  chr9              26325217 26325459 (30134387) C EnSpm-N10_DR      DNA/CMC-EnSpm        (3057)   6251    5998 3580653 *
  1606    7.5  0.0  0.0  chr9              26325259 26325458 (30134388) C DNA2-16_DR        DNA                  (4017)  14034   13835 3580654  
   528   26.5  2.7  6.0  chr9              26325459 26325483 (30134363) + CryptonV-N5_DR    DNA/Crypton-V         12561  12778 (11759) 3580655  
   486   27.2  2.2  0.7  chr9              26325553 26325689 (30134157) + DNA-3-6B_DR       DNA/Zator?              181    319    (36) 3580656  
  4090    3.0  7.8  0.0  chr9              26327379 26327878 (30131968) C DNA21TA1_DR       DNA/TcMar-Tc1           (0)    539       1 3580657  
  1762   15.3 20.6  2.0  chr9              26327881 26328375 (30131471) C TDR23             DNA                   (562)    585       1 3580658  
   454   13.4  0.0  3.7  chr9              26328380 26328464 (30131382) C ASAT_CY           Satellite              (57)    205     124 3580659  
  4693   11.9  8.9  2.1  chr9              26329487 26330350 (30129496) C HATN13_DR         DNA/hAT-Ac              (0)   1119     198 3580660  
  4012   10.6  7.3  5.9  chr9              26330385 26331119 (30128727) + TDR8              DNA/PIF-Harbinger       411   1155     (0) 3580661  
   278    8.1  0.0  0.0  chr9              26331088 26331124 (30128722) C Harbinger-2_DR    DNA/PIF-Harbinger    (4290)     37       1 3580662 *
   634   11.5 15.4  0.0  chr9              26331125 26331226 (30128620) C SINE3-1a          SINE/5S-Deu-L2        (452)    118       1 3580663  
   461   24.3  1.0  0.0  chr9              26331227 26331306 (30128540) + Helitron-2_DR     RC/Helitron            6022   6102 (21310) 3580664  
   329   17.9  0.0  0.0  chr9              26331243 26331254 (30128592) C hAT-N48C_DR       DNA/hAT-Ac            (542)   1757    1683 3580665 *
   329    6.3  7.9  0.0  chr9              26331255 26331317 (30128529) + EnSpm-N46_DR      DNA/CMC-EnSpm?         2221   2288  (1452) 3580666 *
   391    8.9  0.0  1.8  chr9              26331302 26331358 (30128488) + SAT-26_DR         Satellite              1801   1856  (2027) 3580667 *
   407    2.1  0.0  0.0  chr9              26331312 26331358 (30128488) + DNA-AT-2_DR       DNA                       1     47  (1394) 3580668 *
  8098    6.3  1.8  0.7  chr9              26331356 26332457 (30127389) + DNA-AT-2_DR       DNA                     328   1441     (0) 3580669  
   266   22.1  0.0  3.4  chr9              26331359 26331369 (30128477) C CryptonV-N3_DR    DNA/Crypton-V       (15141)   5519    5464 3580670 *
   461   16.4  5.4  7.3  chr9              26332440 26332551 (30127295) + Harbinger-N17_DR  DNA/PIF-Harbinger       745    854   (791) 3580671 *
   702   11.6 20.4  0.6  chr9              26332464 26332610 (30127236) C HE1_DR1           SINE/tRNA-V-RTE       (201)    201      26 3580672  
  1709   11.8  0.4  0.8  chr9              26332679 26332927 (30126919) + DNA14-5-1_DR      DNA                     437    684     (9) 3580673  
   362   30.6  1.5  8.6  chr9              26333010 26333209 (30126637) + DNA-1-6_DR        DNA                      11    197   (428) 3580674  
   217   22.6  1.3  6.9  chr9              26333325 26333400 (30126446) + DNA-1-6_DR        DNA                     514    585    (40) 3580675  
  1802   16.3 16.7  1.4  chr9              26333767 26334215 (30125631) + TE-X-6B_DR        DNA/Crypton-A            48    564    (10) 3580676  
   284   20.8  6.0  2.9  chr9              26334202 26334335 (30125511) + Gypsy50-I_DR      LTR/Gypsy              5396   5533   (159) 3580677 *
   287   15.3  0.0  0.0  chr9              26334255 26334347 (30125499) + hAT-N159_DR       DNA/hAT-Ac             1563   1647   (175) 3580678  
   315   23.6  1.0  6.1  chr9              26334558 26334661 (30125185) C Kolobok-N15_DR    DNA/Kolobok             (5)    907     809 3580679  
   469    9.7 28.2  0.0  chr9              26334700 26334802 (30125044) + DNA-5-8E_DR       DNA/hAT-hAT5              1    132   (350) 3580680  
  3207   10.0  1.4  0.8  chr9              26334805 26335286 (30124560) + piggyBac-N8_DR    DNA/PiggyBac              1    485     (5) 3580681  
  1123   12.6  0.8 18.8  chr9              26335306 26335668 (30124178) + DNA-5-8E_DR       DNA/hAT-hAT5            175    482     (0) 3580682  
   385   27.6  0.0  2.8  chr9              26335724 26335872 (30123974) C Kolobok-N15_DR    DNA/Kolobok             (0)    912     768 3580683  
  1162   22.7  5.2 10.0  chr9              26336238 26336716 (30123130) + EnSpm-N11_DR      DNA/CMC-EnSpm          3192   3649  (1704) 3580684 *
  1967   13.0  7.0  2.7  chr9              26336377 26336732 (30123114) C HE1_DR1           SINE/tRNA-V-RTE        (30)    372       2 3580685  
   671   21.2  1.3  3.3  chr9              26336594 26336749 (30123097) C DIRS-4N2_DR       LTR/Ngaro             (259)   5731    5579 3580686 *
   421   12.3  9.6  0.0  chr9              26338010 26338082 (30121764) C SAT-2_DR          Satellite             (102)     82       3 3580687  
  1282   21.5  3.6 20.3  chr9              26338086 26338662 (30121184) C DNA21TA1_DR       DNA/TcMar-Tc1           (2)    537      41 3580688  
   326   20.0  1.7  0.0  chr9              26338676 26338735 (30121111) C SAT-2_DR          Satellite              (41)    143      83 3580689  
   210   22.2  0.0  0.0  chr9              26338879 26338914 (30120932) + DIRS-1E-LTR_DR    LTR/Ngaro               204    239   (451) 3580690 *
   449   18.6 17.5  0.8  chr9              26338883 26338985 (30120861) + EnSpm-N44_DR      DNA/CMC-EnSpm          5423   5542  (3110) 3580691 *
   575   10.4  0.0  0.0  chr9              26338913 26338989 (30120857) + HE1_DR1           SINE/tRNA-V-RTE         129    205   (197) 3580692  
   288   14.7 16.2  0.0  chr9              26338990 26339057 (30120789) + Harbinger-N11_DR  DNA/PIF-Harbinger         1     79  (1132) 3580693  
   337   12.5  9.0  4.3  chr9              26339112 26339178 (30120668) + Kolobok-N5_DR     DNA/Kolobok-T2?           1     70   (415) 3580694  
   480   16.5  6.3 10.9  chr9              26339253 26339395 (30120451) + EnSpm-N6B_DR      DNA/CMC-EnSpm?            1    137  (3113) 3580695 *
  2039    5.9  3.1  2.4  chr9              26339272 26339564 (30120282) C EnSpm-N6_DR       DNA/CMC-EnSpm?         (12)    334      40 3580696  
   210   16.1 10.7  0.0  chr9              26339922 26339977 (30119869) C Zisupton-N1_DR    DNA/Zisupton         (1842)   1472    1411 3580697  
   241   15.0  3.5  6.0  chr9              26340310 26340332 (30119514) C Polinton-4_DR     DNA/Maverick         (3078)  17209   17127 3580698  
   242    6.6  1.6  1.6  chr9              26340333 26340394 (30119452) + Zisupton-6_DR     DNA/Zisupton           9372   9433 (12683) 3580699  
   208   24.4  1.1  3.5  chr9              26340336 26340347 (30119499) C Gypsy118-LTR_DR   LTR/Gypsy             (518)    515     434 3580700 *
   280    6.5  4.8  0.0  chr9              26340348 26340409 (30119437) + Rex1-31_DRe       LINE/Rex-Babar         3070   3134   (399) 3580701  
   262   12.8  7.2  6.0  chr9              26340351 26340433 (30119413) C TDR8B             DNA/hAT-Ac            (260)    703     620 3580702 *
   313   24.1  2.5  0.0  chr9              26341047 26341071 (30118775) C CryptonV-N5_DR    DNA/Crypton-V       (21130)   3407    3381 3580703  
  1414   10.4  0.5  1.4  chr9              26341072 26341285 (30118561) C TDR19             DNA/hAT-Charlie         (0)    405     194 3580704  
  4724    8.1  2.7  1.0  chr9              26341334 26342008 (30117838) + TDR2              DNA/TcMar-Tc1             1    686   (251) 3580705  
  1406   19.1  1.9 12.3  chr9              26342190 26342233 (30117613) C EnSpm-15_DR       DNA/CMC-EnSpm       (10143)   1311     971 3580706  
  2230   11.6  0.6  1.5  chr9              26342234 26342565 (30117281) + SINE2-4_DR        SINE/tRNA-V-RTE          20    348    (23) 3580707  
   597   16.1 11.9  9.5  chr9              26343598 26343823 (30116023) C hAT-N69_DR        DNA/hAT-Ac              (0)   1273    1043 3580708  
  2849    6.2  0.0  0.0  chr9              26343824 26344192 (30115654) + Merlin-N1_DR      DNA/Merlin                1    369     (0) 3580709  
   232    5.6  5.6  0.0  chr9              26344193 26344228 (30115618) C hAT-N69_DR        DNA/hAT-Ac            (316)    957     920 3580708 *
   307   16.3  0.0  5.8  chr9              26344198 26344288 (30115558) C hAT-N69_DR        DNA/hAT-Ac            (230)   1043     958 3580710  
  1012   16.8  1.4  4.2  chr9              26344304 26344521 (30115325) C hAT-N69_DR        DNA/hAT-Ac            (743)    530     319 3580708  
   282   21.5  8.4  4.7  chr9              26344527 26344609 (30115237) C Kolobok-N10_DR    DNA/Kolobok           (194)    449     364 3580711  
   412   17.8  0.0  0.0  chr9              26345242 26345311 (30114535) + ANGEL             DNA/Kolobok               1     70   (239) 3580712  
   472   22.8  0.0  1.0  chr9              26345312 26345413 (30114433) + Harbinger-4N1B_DR DNA/PIF-Harbinger         1    101  (1062) 3580713  
   269   26.1  0.0  4.3  chr9              26345315 26345328 (30114518) + DNA2-8_DR         DNA/CMC-EnSpm          1520   1580  (2827) 3580714 *
   325   20.5 12.4  7.1  chr9              26345434 26345554 (30114292) + Harbinger-4N1B_DR DNA/PIF-Harbinger       188    314   (849) 3580715  
   381   12.1  0.0  0.0  chr9              26345594 26345651 (30114195) C Harbinger-4_DR    DNA/PIF-Harbinger     (338)   3007    2950 3580716  
   232   13.1  2.9  2.9  chr9              26345652 26345753 (30114093) C CryptonV-N5_DR    DNA/Crypton-V       (15993)   8544    8443 3580717 *
   334    5.6  1.8  1.8  chr9              26345665 26345773 (30114073) C DNA2-7_DR         DNA                  (6924)   2726    2618 3580718 *
   447   16.7  1.2  5.5  chr9              26345679 26345849 (30113997) + Harbinger-N17_DR  DNA/PIF-Harbinger       292    455  (1190) 3580719 *
   745   22.5  2.8  5.8  chr9              26345766 26346015 (30113831) C Harbinger-4_DR    DNA/PIF-Harbinger    (2964)    381     139 3580720  
  3534   12.0  2.8 15.0  chr9              26346330 26347104 (30112742) C DNA14-5-1_DR      DNA                     (0)    693       1 3580721  
   208    7.5  1.4  7.3  chr9              26347821 26347892 (30111954) C Mariner-N5B_DR    DNA/TcMar            (9033)    411     344 3580722  
   912   21.2  0.2 11.2  chr9              26348782 26348877 (30110969) + (TCCA)n           Simple_repeat             1    308  (1300) 3580723  
   594   23.7 10.7  4.1  chr9              26348878 26348901 (30110945) C Polinton-4_DR     DNA/Maverick         (7592)  12695   12665 3580724  
   670   30.3  0.6  0.0  chr9              26348902 26349170 (30110676) + (TCCG)n           Simple_repeat             1    270     (0) 3580725  
   594   23.7 10.7  4.1  chr9              26349171 26349360 (30110486) C Polinton-4_DR     DNA/Maverick         (7592)  12664   12410 3580724  
   912   21.2  0.2 11.2  chr9              26349361 26349446 (30110400) + (TCCA)n           Simple_repeat           309    584  (1024) 3580723  
   325   24.9 19.2  5.0  chr9              26349447 26349871 (30109975) C Polinton-4_DR     DNA/Maverick         (7592)  12695   12411 3580726  
   912   21.2  0.2 11.2  chr9              26349872 26349971 (30109875) + (TCCA)n           Simple_repeat           585    905   (703) 3580723  
   342   27.6  2.3  6.6  chr9              26349972 26350270 (30109576) C Polinton-4_DR     DNA/Maverick         (7591)  12696   12410 3580727  
   912   21.2  0.2 11.2  chr9              26350271 26350379 (30109467) + (TCCA)n           Simple_repeat           906   1255   (353) 3580723  
   279   27.4  0.0  0.9  chr9              26350380 26350486 (30109360) + (TCTA)n           Simple_repeat             3    108     (0) 3580728  
   210   31.3  0.0 12.1  chr9              26350441 26350607 (30109239) C Polinton-4_DR     DNA/Maverick         (7584)  12703   12555 3580729 *
   912   21.2  0.2 11.2  chr9              26350487 26350588 (30109258) + (TCCA)n           Simple_repeat          1256   1608     (0) 3580723  
   268   32.7  0.0  0.0  chr9              26350518 26350621 (30109225) + Ginger1-N1_DR     DNA/Ginger-1            317    420  (2238) 3580730 *
   261   40.3  0.0  0.0  chr9              26350526 26350690 (30109156) + (TCTG)n           Simple_repeat             1    165     (0) 3580731 *
   355   26.3  7.6  3.7  chr9              26351266 26351423 (30108423) + hAT-N201_DR       DNA/hAT-Ac                1    164   (530) 3580732  
   208   12.8  0.0  0.0  chr9              26351583 26351621 (30108225) + Zisupton-6_DR     DNA/Zisupton           1222   1260 (20856) 3580733 *
   209   18.8  4.0  4.0  chr9              26351595 26351644 (30108202) + Copia-11B_DR-LTR  LTR/Gypsy?              268    317   (151) 3580734  
   206   17.2  2.6  8.3  chr9              26351622 26351657 (30108189) C Polinton-1_DR     DNA/Maverick         (1328)  17156   17086 3580735 *
  1467   14.0  4.2 11.0  chr9              26351760 26352126 (30107720) + HATN12_DR         DNA/hAT-Ac                1    344   (235) 3580736  
  2781    6.8  0.3  0.0  chr9              26352127 26352494 (30107352) C Merlin-N1_DR      DNA/Merlin              (0)    369       1 3580737  
   322   20.1  4.4  9.2  chr9              26352495 26352513 (30107333) + HATN12B_DR        DNA/hAT-Ac              321    391   (188) 3580738  
   404   12.7  0.0  7.3  chr9              26352514 26352674 (30107172) + hAT-N134B_DR      DNA/hAT?                666    815   (111) 3580739 *
   453   12.7  0.7  1.3  chr9              26352543 26352563 (30107283) C DNA-2-32_DR       DNA/CMC-EnSpm?       (3156)   5626    5558 3580740  
   517   18.9  0.9  2.8  chr9              26352564 26352672 (30107174) + Penelope-1_DR     LINE/Penelope          3945   4051   (395) 3580741 *
   567    5.8  1.1  1.1  chr9              26352587 26352674 (30107172) C hAT-N187_DR       DNA/hAT-Charlie       (902)    275     188 3580742  
   453   12.7  0.7  1.3  chr9              26352673 26352694 (30107152) C DNA-2-32_DR       DNA/CMC-EnSpm?       (3156)   5557    5476 3580740 *
   557    7.6  0.8  2.5  chr9              26352675 26352705 (30107141) C Helitron-2_DR     RC/Helitron         (15555)  11855   11739 3580743  
   322   20.1  4.4  9.2  chr9              26352706 26352751 (30107095) + HATN12B_DR        DNA/hAT-Ac              392    579     (0) 3580738 *
   378    0.0  0.0  0.0  chr9              26352712 26352752 (30107094) + DNA6-1_DR         DNA/hAT-hAT5            810    850   (299) 3580744  
   687   26.2  7.1  8.2  chr9              26352818 26353225 (30106621) + L2-52_DR          LINE/L2                1142   1545     (7) 3580745  
  1195   11.9  4.3  0.0  chr9              26353298 26353482 (30106364) + hAT-N66_DR        DNA/hAT-Charlie           3    195     (0) 3580746  
   261   25.6 12.2  0.0  chr9              26355071 26355152 (30104694) + piggyBac-N14_DR   DNA/PiggyBac?            46    137   (860) 3580747  
   236   12.4 20.4  4.7  chr9              26355112 26355204 (30104642) C L1-61_DR          LINE/L1               (892)   4327    4221 3580748 *
   410   23.0 10.2  0.7  chr9              26355311 26355437 (30104409) + hAT-N57_DR        DNA/hAT-Ac                1    139  (1147) 3580749  
   516   14.9  6.7  4.1  chr9              26355540 26355658 (30104188) + hAT-N57_DR        DNA/hAT-Ac              604    725   (561) 3580750  
   222   22.9  0.0  0.0  chr9              26355638 26355698 (30104148) C Helitron-1_DR     RC/Helitron         (18080)   8220    8160 3580751 *
   235   17.7 26.4  0.9  chr9              26355775 26355865 (30103981) C Kolobok-N10C_DR   DNA/Kolobok            (65)    279     213 3580752  
   424    9.0  3.0  0.0  chr9              26355886 26355952 (30103894) C L2-1B_DR          LINE/L2                 (4)   1004     936 3580753  
   326   11.3  0.0  6.5  chr9              26355894 26355959 (30103887) + ENSPM-6_DR        DNA/CMC-EnSpm         12654  12715 (19901) 3580754 *
   508   17.7  1.0  0.0  chr9              26355954 26356049 (30103797) C Kolobok-N10C_DR   DNA/Kolobok           (190)    154      58 3580752  
   584   14.9  6.2  1.9  chr9              26356050 26356210 (30103636) + Kolobok-N10B_DR   DNA/Kolobok             164    344     (0) 3580755  
   201   27.8  0.8  5.0  chr9              26356108 26356232 (30103614) C EnSpm-8_DR        DNA/CMC-EnSpm         (992)   8449    8330 3580756 *
   481   16.5  0.0  0.8  chr9              26356595 26356722 (30103124) C Zisupton-7_DR     DNA/Zisupton         (5579)  11503   11377 3580757  
   421    7.9  0.9  3.9  chr9              26356630 26356734 (30103112) C Polinton-4N1_DR   DNA/Maverick         (5614)   4822    4721 3580758 *
   239    8.8  0.0  7.0  chr9              26356681 26356741 (30103105) + Zisupton-1_DR     DNA/Zisupton           9076   9132   (497) 3580759 *
   219   23.4  2.8  8.8  chr9              26356723 26356739 (30103107) C DIRS-15B_DR       LTR/Ngaro            (1220)   4089    3953 3580760 *
  3283   11.0 17.6  4.1  chr9              26356727 26357438 (30102408) C DNA-X-4_DR        DNA                     (7)   1238     435 3580761  
   438    9.5  0.0  1.6  chr9              26357446 26357509 (30102337) C DNA-X-4_DR        DNA                  (1173)     72      10 3580761  
   362   15.4 12.0  1.0  chr9              26357507 26357598 (30102248) C hAT-N91_DR        DNA/hAT-Ac            (253)    102       1 3580762 *
   357   23.6  0.0  1.8  chr9              26357510 26357557 (30102289) C Merlin-1_DR       DNA/Merlin           (9328)   1199    1090 3580763 *
   279   23.7  5.4  0.0  chr9              26358525 26358545 (30101301) + CryptonV-N5_DR    DNA/Crypton-V         13636  13661 (10876) 3580764  
  1302   15.7 11.6  5.8  chr9              26358546 26359024 (30100822) + DNA-5-8C_DR       DNA/hAT-hAT5              4    482     (0) 3580765  
   200   19.5  6.3 12.4  chr9              26359025 26359078 (30100768) + DNA-8-9_DR        DNA/hAT-Ac             2935   2982   (737) 3580766  
   845   19.1  0.6  0.0  chr9              26359188 26359344 (30100502) + EnSpm-17_DR       DNA/CMC-EnSpm          2804   2961  (6315) 3580767 *
   992    9.7  0.0  0.0  chr9              26359211 26359344 (30100502) C TDR17B            DNA/Sola-1           (1006)    540     407 3580768  
   931   13.2  0.0  2.6  chr9              26359345 26359365 (30100481) C Merlin-1_DR       DNA/Merlin           (6053)   4474    4324 3580769  
   291   27.2  3.3  0.0  chr9              26359454 26359545 (30100301) + EnSpm-N13_DR      DNA/CMC-EnSpm         13505  13599  (8550) 3580770 *
   655   18.1  0.0 11.2  chr9              26359501 26359699 (30100147) C ANGEL             DNA/Kolobok           (130)    179       1 3580771  
   291   28.2  0.0  8.3  chr9              26359551 26359720 (30100126) + EnSpm-N39C_DR     DNA/CMC-EnSpm?         1825   1981  (1612) 3580772 *
   219   27.3  2.0 16.6  chr9              26359554 26359582 (30100264) + EnSpm-N40B_DR     DNA/CMC-EnSpm          3117   3166  (2341) 3580773 *
   298   21.8  1.5  5.6  chr9              26359583 26359713 (30100133) + DNA-N33_DR        DNA                     558    683  (1020) 3580774 *
   561   21.2  4.0  0.6  chr9              26359682 26359833 (30100013) C Mariner-N5B_DR    DNA/TcMar            (4145)   5299    5143 3580775 *
   762   18.5  3.2  0.6  chr9              26359699 26359856 (30099990) + hAT-N167B_DR      DNA/hAT-Charlie        1210   1371   (202) 3580776  
   219   27.3  2.0 16.6  chr9              26359714 26359808 (30100038) + EnSpm-N40B_DR     DNA/CMC-EnSpm          3167   3339  (2168) 3580773 *
   783   11.6  0.0  6.6  chr9              26359725 26359853 (30099993) C SINE2-5_DR        SINE/tRNA-V-RTE         (0)    282     162 3580777  
   478   23.4  7.5  6.4  chr9              26359726 26359926 (30099920) C DNA2-16_DR        DNA                  (9806)   8245    8043 3580778 *
   778   16.9  1.3  3.3  chr9              26359854 26359872 (30099974) C hAT-N137_DR       DNA/hAT-Ac            (860)   2706    2562 3580779  
   339   19.1  1.6  0.0  chr9              26359871 26359933 (30099913) C DIRS-1F-LTR_DR    LTR/Ngaro             (419)    266     203 3580780 *
   687   16.6  1.1  7.3  chr9              26360126 26360313 (30099533) + hAT-N70_DR        DNA/hAT?                137    313  (1012) 3580781  
  2334    5.4  0.0  0.0  chr9              26360316 26360628 (30099218) + TDR16             DNA/Merlin                1    313     (0) 3580782  
   283   10.2 18.6  0.0  chr9              26360578 26360636 (30099210) + Dada-U1A_DR       DNA/Dada               3379   3448  (7531) 3580783 *
  2510   14.5  1.6  0.0  chr9              26360879 26361264 (30098582) C HarbingerN6_DR    DNA/PIF-Harbinger       (0)    393       2 3580784  
  8700    4.0  6.5  1.3  chr9              26361859 26363005 (30096841) C Harbinger-4N1C_DR DNA/PIF-Harbinger       (0)   1206       1 3580785  
  2446   11.5  0.3  0.6  chr9              26364113 26364471 (30095375) + SINE2-4_DR        SINE/tRNA-V-RTE           8    365     (6) 3580786  
   225   21.8 11.5  0.0  chr9              26364497 26364574 (30095272) + Mariner-N31_DR    DNA/TcMar-Tc1           445    531     (9) 3580787  
   380   13.1  0.8  7.8  chr9              26365044 26365060 (30094786) + Gypsy-31-LTR_DR   LTR/Gypsy                31     79   (875) 3580788  
   389   10.3  3.5  0.0  chr9              26365061 26365147 (30094699) C Helitron-2_DR     RC/Helitron          (3715)  23697   23608 3580789 *
   440   12.5  0.0  3.6  chr9              26365070 26365227 (30094619) C Polinton-4N1_DR   DNA/Maverick         (5632)   4804    4706 3580790  
   380   13.1  0.8  7.8  chr9              26365148 26365167 (30094679) + Gypsy-31-LTR_DR   LTR/Gypsy                80    146   (808) 3580788 *
  6171    3.0  1.3  0.0  chr9              26365524 26366297 (30093549) C LTR3_DR           LTR/Gypsy               (0)    784       1 3580791  
 44890    0.4  0.1  0.0  chr9              26366298 26371226 (30088620) C Gypsy155-I_DR     LTR/Gypsy               (0)   4932       1 3580791  
  6158    3.1  1.3  0.0  chr9              26371227 26372000 (30087846) C LTR3_DR           LTR/Gypsy               (0)    784       1 3580791  
  1476    5.8 10.2  0.4  chr9              26372153 26372377 (30087469) + REX1-1_DR         LINE/Rex-Babar         3342   3588     (2) 3580792  
   592    9.3  0.0  0.0  chr9              26372632 26372706 (30087140) C DNA-5-4_DR        DNA                     (0)   1072     998 3580793  
  7060    3.1  3.9  0.2  chr9              26372716 26373579 (30086267) C MuDR-N1_DR        DNA/MULE-MuDR           (0)    896       1 3580794  
  3072   14.9 17.1  0.0  chr9              26373580 26374256 (30085590) C DNA-5-4_DR        DNA                    (72)   1000     208 3580793 *
  3934    7.7  4.2  2.0  chr9              26374256 26374798 (30085048) C Harbinger-8N1_DR  DNA/PIF-Harbinger       (0)    555       1 3580795  
   209   18.4  6.1  0.0  chr9              26374764 26374812 (30085034) C DNA2-7_DR         DNA                  (4601)   5049    4998 3580796 *
  1024    8.4  2.5 14.2  chr9              26374799 26375033 (30084813) C DNA-5-4_DR        DNA                   (861)    211       1 3580793  
   976   20.5  5.4  3.9  chr9              26375479 26375757 (30084089) + L1-84_DR          LINE/L1                4878   5160   (583) 3580797  
   236   16.3  0.0  2.3  chr9              26375744 26375787 (30084059) C TDR8B             DNA/hAT-Ac            (127)    836     794 3580798 *
   301   14.9  0.0  0.0  chr9              26375752 26375798 (30084048) C Merlin-2_DR       DNA/Merlin           (9096)   4825    4779 3580799  
   218   20.8  2.4  6.3  chr9              26376359 26376440 (30083406) + TDR8B             DNA/hAT-Ac              609    687   (276) 3580800 *
   241   13.1  4.9  0.0  chr9              26376400 26376460 (30083386) C EnSpm-21_DR       DNA/CMC-EnSpm        (2170)   6980    6917 3580801  
   263   27.4  4.3  1.7  chr9              26376708 26376740 (30083106) C Gypsy-23-LTR_DR   LTR/Gypsy             (533)    683     566 3580802  
   295   23.2  0.0  0.0  chr9              26376741 26376822 (30083024) C EnSpm-N14_DR      DNA/CMC-EnSpm         (923)   3657    3576 3580803  
   261   23.4  0.0  0.0  chr9              26376761 26376837 (30083009) + DNA6-6_DR         DNA                    9939  10015  (1266) 3580804 *
   200   25.0  0.0  0.0  chr9              26376776 26376815 (30083031) C EnSpm-N46_DR      DNA/CMC-EnSpm?       (1470)   2270    2231 3580805 *
   350   15.0  1.2  9.3  chr9              26376816 26376889 (30082957) + CryptonV-N6_DR    DNA/Crypton-V             1     68   (494) 3580806  
  2666    9.2  2.0  1.7  chr9              26376890 26377298 (30082548) + piggyBac-N5B_DR   DNA/PiggyBac?             3    412  (1326) 3580807  
  4050    9.7  5.7  5.6  chr9              26377300 26378031 (30081815) + piggyBac-N5B_DR   DNA/PiggyBac?          1006   1738     (0) 3580808  
   879   17.9  6.2  3.7  chr9              26378032 26378240 (30081606) + CryptonV-N6_DR    DNA/Crypton-V            63    276   (286) 3580809  
   364   18.9 10.7  4.7  chr9              26378994 26379115 (30080731) C Kolobok-N11_DR    DNA/Kolobok-T2          (1)    470     342 3580810  
   202   13.3  0.0  0.0  chr9              26379728 26379757 (30080089) C hAT-N98_DR        DNA/hAT-Ac              (0)    788     759 3580811 *
  1352   13.9  2.1  1.3  chr9              26379755 26379987 (30079859) C hAT-N51_DR        DNA/hAT-Ac            (133)    235       1 3580812  
   466   16.0  1.3 11.0  chr9              26380024 26380262 (30079584) + hAT-N134B_DR      DNA/hAT?                608    825   (101) 3580813 *
   511   13.4  0.0  1.0  chr9              26380148 26380245 (30079601) C Dada-U6_DR        DNA/Dada             (8086)    877     781 3580814  
   324   16.6  2.5  3.7  chr9              26380165 26380327 (30079519) + Kolobok-3_DR      DNA/Kolobok-T2         2460   2620  (3346) 3580815 *
   243   11.3 12.0  0.6  chr9              26380246 26380288 (30079558) C hAT-N187_DR       DNA/hAT-Charlie       (884)    292     136 3580816 *
   200    9.1  2.3  0.0  chr9              26381341 26381384 (30078462) C Helitron-N2_DR    RC/Helitron           (242)   2221    2177 3580817  
  2079    9.7 14.9  0.0  chr9              26381523 26381925 (30077921) C TDR7              DNA                     (0)    541      79 3580818  
   253   12.9  0.0 17.2  chr9              26381925 26381999 (30077847) + Tc1-4_DR          DNA/TcMar-Tc1            19     82  (1490) 3580819 *
   203    7.1  0.0  0.0  chr9              26382008 26382035 (30077811) C CryptonV-N3_DR    DNA/Crypton-V       (12950)   7713    7686 3580820  
   608   15.3  1.4  6.8  chr9              26382106 26382245 (30077601) + Tc1-4_DR          DNA/TcMar-Tc1          1440   1572     (0) 3580821  
  5004   10.6  7.4  1.2  chr9              26382590 26383398 (30076448) C HarbingerN5_DR    DNA/PIF-Harbinger       (2)    859       1 3580822  
   263   22.4  0.0  5.3  chr9              26383445 26383524 (30076322) C EnSpm-N10_DR      DNA/CMC-EnSpm        (7495)   1813    1738 3580823  
   556    2.9  0.0  0.0  chr9              26383538 26383605 (30076241) + TE-X-11_DR        Unknown                2139   2206     (0) 3580824  
   651   15.4 20.5  9.1  chr9              26383606 26383912 (30075934) C hAT-N111_DR       DNA/hAT-Ac             (29)   1073     735 3580825  
   232    4.9  0.0  0.0  chr9              26383980 26384020 (30075826) C Polinton-4_DR     DNA/Maverick         (2338)  17949   17909 3580826 *
   291    6.0  0.0  0.0  chr9              26383990 26384039 (30075807) C DNA-N4_DR         DNA                   (330)    712     663 3580827  
   387   21.5  3.5 11.8  chr9              26384853 26385026 (30074820) + ASAT_CY           Satellite               102    262     (0) 3580828  
  2176   14.6  2.6  5.2  chr9              26385043 26385498 (30074348) + Copia-11F_DR-LTR  LTR/Gypsy?                1    445     (0) 3580829  
   304   26.7  0.0  4.2  chr9              26385634 26385758 (30074088) C Mariner-N5B_DR    DNA/TcMar            (1339)   8105    7986 3580830 *
   325   24.4  2.4  4.9  chr9              26385648 26385772 (30074074) + DNA-TA-4_DR       DNA/TcMar               728    849  (8946) 3580831  
   629    8.4  0.8  9.6  chr9              26386320 26386477 (30073369) C ENSPM-6_DR        DNA/CMC-EnSpm       (18562)  14054   13948 3580832  
   519   24.4  0.0  0.0  chr9              26386362 26386517 (30073329) C Helitron-4_DR     RC/Helitron         (18311)  13557   13402 3580833 *
   645   18.0  0.0  3.7  chr9              26386379 26386545 (30073301) + Zisupton-6_DR     DNA/Zisupton           9189   9349 (12767) 3580834 *
   865   13.0  1.5  0.1  chr9              26386397 26386614 (30073232) C Zisupton-6_DR     DNA/Zisupton        (13335)   8781    8516 3580835  
   267   22.9  2.4  6.6  chr9              26386508 26386633 (30073213) C DNA8-25_DR        DNA                  (1592)   2375    2255 3580836 *
   268   35.3  0.5  2.1  chr9              26386546 26386564 (30073282) + hAT-2n1_DR        DNA/hAT-Charlie         956   1138    (72) 3580837  
   386    6.6  0.0  1.7  chr9              26387896 26388067 (30071779) + (TTTC)n           Simple_repeat             1    169     (0) 3580838 *
  8006    3.8  0.3  0.1  chr9              26388049 26389022 (30070824) C Crack-2_DR        LINE/L2                 (1)   3440    2465 3580839  
   336   17.2  0.0  2.1  chr9              26388991 26389085 (30070761) + Penelope-1_DR     LINE/Penelope            60    152  (4294) 3580840 *
   469   13.0  6.0  0.8  chr9              26389006 26389121 (30070725) C EnSpm1_DR         DNA/CMC-EnSpm        (8073)   1415    1294 3580841  
   419   16.4  1.6  1.6  chr9              26389022 26389145 (30070701) + EnSpm-N42_DR      DNA/CMC-EnSpm           749    872   (380) 3580842 *
   738   15.3  0.0  1.6  chr9              26389146 26389666 (30070180) + (CCAA)n           Simple_repeat             1    512     (0) 3580843 *
   909   15.0  0.0  1.3  chr9              26389424 26390001 (30069845) + (TCCA)n           Simple_repeat             1    570     (0) 3580844  
   758   21.9  0.1  5.2  chr9              26389843 26390202 (30069644) + (CCAA)n           Simple_repeat             1    341     (0) 3580845 *
  1357   15.3  0.8  2.8  chr9              26390431 26390461 (30069385) C MuDR-2_DR         DNA/MULE-MuDR        (3655)  20278   20253 3580846  
  2548    9.0  0.3  2.2  chr9              26390462 26390836 (30069010) + SINE2-3_DR        SINE/tRNA-V-RTE           1    368     (0) 3580847  
  2200   15.8  0.2  5.5  chr9              26390837 26390901 (30068945) + DNA8-17_DR        DNA/hAT-Tip100         1310   1727    (86) 3580848  
  1524   11.6  7.7  1.7  chr9              26392478 26392750 (30067096) + EnSpm-N5_DR       DNA/CMC-EnSpm             2    290     (0) 3580849  
   206   25.4  1.8  0.0  chr9              26393026 26393080 (30066766) C Helitron-N5_DR    RC/Helitron          (7277)   2232    2177 3580850  
   236   19.2  7.8  4.5  chr9              26393254 26393302 (30066544) C Helitron-N5_DR    RC/Helitron          (6824)   2685    2639 3580851  
   251    9.8  9.8  0.0  chr9              26393303 26393343 (30066503) C MOSAT_DR          Satellite            (2039)     48       4 3580852  
   236   19.2  7.8  4.5  chr9              26393344 26393369 (30066477) C Helitron-N5_DR    RC/Helitron          (6824)   2638    2613 3580851  
   205   10.6  6.3  9.8  chr9              26393723 26393785 (30066061) + EnSpm-10N1_DR     DNA/CMC-EnSpm          2922   2982   (253) 3580853  
  2653    8.1  3.1  1.7  chr9              26393869 26394282 (30065564) + piggyBac-N3_DR    DNA/PiggyBac             19    438     (0) 3580854  
  1746    3.6  2.7  0.0  chr9              26394366 26394585 (30065261) + TDR20             DNA/Merlin               13    238     (1) 3580855  
   218   26.7  0.0  1.7  chr9              26395519 26395579 (30064267) + (CAGTT)n          Simple_repeat             5     64     (0) 3580856  
   263   28.6  3.8  3.9  chr9              26396024 26396043 (30063803) + hAT-N22_DR        DNA/hAT-Ac              526    650  (1088) 3580857  
   522   26.7  0.5  5.6  chr9              26396044 26396129 (30063717) + (TCCA)n           Simple_repeat             1    216     (0) 3580858  
   585   13.7  1.4  2.1  chr9              26396130 26396271 (30063575) + (TTCA)n           Simple_repeat             4    144     (0) 3580859  
   263   28.6  3.8  3.9  chr9              26396273 26396324 (30063522) + hAT-N22_DR        DNA/hAT-Ac              651   1005   (733) 3580857  
   214   16.3  2.3  0.0  chr9              26396373 26396415 (30063431) + EnSpm-N27B_DR     DNA/CMC-EnSpm           124    167     (6) 3580860  
   428   22.7  0.0  8.4  chr9              26396473 26396626 (30063220) C ASAT_CY           Satellite              (97)    165      24 3580861  
  1405    8.2  0.0  0.0  chr9              26396646 26396829 (30063017) + TDR19             DNA/hAT-Charlie          21    204   (201) 3580862  
   569   21.5 11.1  4.0  chr9              26396830 26396853 (30062993) C EnSpm-N10_DR      DNA/CMC-EnSpm        (3119)   6189    5968 3580863  
  1106   10.2  2.6  3.7  chr9              26396874 26397066 (30062780) C DNA11TA1B_DR      DNA/CMC-EnSpm          (12)    191       1 3580864  
   202   17.2 12.1  0.0  chr9              26397941 26397998 (30061848) + Tc1-1_DR          DNA/TcMar-Tc1          1402   1466   (159) 3580865  
   404   12.2  3.0  3.0  chr9              26398308 26398408 (30061438) C hAT-13_DR         DNA/hAT-Tip100        (233)   2569    2469 3580866  
   344   25.4  0.0  1.2  chr9              26398337 26398348 (30061498) C hAT-30N1_DR       DNA/hAT-Ac            (562)   1471    1429 3580867 *
   656   12.8  0.0  1.8  chr9              26398349 26398489 (30061357) + Ginger1-N1_DR     DNA/Ginger-1            285    423  (2235) 3580868  
   344   25.4  0.0  1.2  chr9              26398490 26398521 (30061325) C hAT-30N1_DR       DNA/hAT-Ac            (562)   1428    1297 3580867  
   478   22.8  0.6 18.1  chr9              26398552 26399151 (30060695) + (TCCA)n           Simple_repeat             1    494     (0) 3580869  
   291   29.7 11.5  2.1  chr9              26398600 26399531 (30060315) + hAT-N22_DR        DNA/hAT-Ac              254   1168   (570) 3580870 *
   606   27.8  0.7  6.3  chr9              26399063 26399235 (30060611) + (TCCA)n           Simple_repeat             1    228   (233) 3580871  
   591   22.7  0.0  0.0  chr9              26399236 26399376 (30060470) + (TTCA)n           Simple_repeat             1    141     (0) 3580872  
   606   27.8  0.7  6.3  chr9              26399377 26399551 (30060295) + (TCCA)n           Simple_repeat           229    461     (0) 3580871  
   371   27.6  0.7  2.0  chr9              26399416 26399570 (30060276) + Ginger1-N1_DR     DNA/Ginger-1            288    440  (2218) 3580873 *
  1135   12.5 12.0  0.4  chr9              26400240 26400366 (30059480) + hAT-N25_DR        DNA/hAT-Ac                2    152   (677) 3580874  
   530   19.5 28.9  0.0  chr9              26400367 26400515 (30059331) + Harbinger-8N2_DR  DNA/PIF-Harbinger         1    192   (356) 3580875  
  1763    6.2  5.8  0.0  chr9              26400516 26400773 (30059073) + hAT-N25_DR        DNA/hAT-Ac              557    829     (0) 3580876  
   637   31.6  1.5  0.0  chr9              26400853 26401228 (30058618) + (CGGA)n           Simple_repeat             1    381     (0) 3580877 *
   950   18.4  0.9  0.0  chr9              26401043 26401250 (30058596) + (CAGA)n           Simple_repeat             1    209     (0) 3580878  
   338   19.1  0.0  0.0  chr9              26401194 26401261 (30058585) + ERV1-7_DR-I       LTR/ERV1               2023   2090  (4613) 3580879 *
   498    9.6  0.0  0.0  chr9              26401246 26401318 (30058528) C TDR17             DNA/Sola-1             (47)    201     129 3580880  
   745   15.4 10.5  1.4  chr9              26402304 26402494 (30057352) + DNA9-3_DR         DNA/MULE-MuDR?        10365  10572   (807) 3580881  
  1542   14.1  0.9  2.4  chr9              26402560 26402851 (30056995) C TDR19C            DNA/hAT-Charlie       (197)    199       2 3580882  
  1536   20.1 12.1  2.1  chr9              26402852 26403152 (30056694) C DIRS-N3_DR        LTR/Ngaro            (4960)   1277     939 3580883  
  1248   15.5  8.2  3.6  chr9              26403158 26403611 (30056235) + Mariner-N31_DR    DNA/TcMar-Tc1            66    539     (1) 3580884  
  1692   13.7 10.4  3.9  chr9              26403702 26404135 (30055711) + Mariner-N38_DR    DNA/TcMar-Tc1             1    461    (86) 3580885  
   215   18.0  0.0 11.3  chr9              26403734 26403758 (30056088) C Helitron-N3B_DR   RC/Helitron           (923)   5669    5620 3580886 *
   310   10.2  0.0 24.4  chr9              26405096 26405263 (30054583) + DNA-6-N2_DR       DNA                    4172   4306   (750) 3580887 *
   401   11.1  0.0  0.0  chr9              26405109 26405198 (30054648) + (TAA)n            Simple_repeat             3     92     (0) 3580888  
   252   17.5  5.2  6.0  chr9              26405131 26405215 (30054631) + DNA-1-7_DR        DNA/PIF-Harbinger       668    850   (588) 3580889 *
   304   16.3  1.9  6.3  chr9              26405199 26405345 (30054501) C DNA-1-7_DR        DNA/PIF-Harbinger     (522)    911     669 3580890 *
   516    5.2  0.7  1.5  chr9              26405216 26405352 (30054494) + (TTA)n            Simple_repeat             3    138     (0) 3580891  
   252   17.5  5.2  6.0  chr9              26405353 26405380 (30054466) + DNA-1-7_DR        DNA/PIF-Harbinger       851    915   (523) 3580889  
   208   26.4  0.7 18.5  chr9              26406546 26406698 (30053148) + hAT-N104_DR       DNA/hAT-Tip100           18    147   (383) 3580892 *
   256   13.1  1.2  7.7  chr9              26406663 26406683 (30053163) C Harbinger-2_DR    DNA/PIF-Harbinger    (1879)   2448    2371 3580893  
   298    8.1  1.6  0.0  chr9              26406684 26406745 (30053101) C Merlin-1_DR       DNA/Merlin           (8276)   2251    2189 3580894 *
   324   11.9  0.0  0.0  chr9              26406692 26406758 (30053088) + ENSPM-6_DR        DNA/CMC-EnSpm         13319  13385 (19231) 3580895  
   321   12.0  1.3  1.3  chr9              26406696 26406771 (30053075) + CryptonV-3_DR     DNA/Crypton-V          8207   8282 (15171) 3580896 *
   897   14.9  0.7  0.0  chr9              26406719 26406743 (30053103) C CryptonV-N4_DR    DNA/Crypton-V        (8240)   5253    5228 3580897  
  1989   13.2  0.3  0.0  chr9              26406744 26407045 (30052801) C DNA-2-21_DR       DNA                     (0)   1411    1109 3580898  
   380    2.2  0.0  0.0  chr9              26407020 26407065 (30052781) + piggyBac-N5C_DR   DNA/PiggyBac?           798    843  (1468) 3580899 *
   618    5.3  0.0  0.0  chr9              26407069 26407144 (30052702) + piggyBac-N5C_DR   DNA/PiggyBac?          1077   1152  (1159) 3580900 *
   697   12.2  3.4  2.5  chr9              26407078 26407195 (30052651) C HATN2_DR          DNA/hAT               (235)    984     866 3580901  
  3776   10.7  3.8  3.5  chr9              26407239 26407923 (30051923) C DNA-2-21_DR       DNA                   (724)    687       1 3580898  
   667   26.7 19.1  1.5  chr9              26407930 26408275 (30051571) C DNA21TA1_DR       DNA/TcMar-Tc1          (55)    484      79 3580902  
  3582   13.7  6.6  7.9  chr9              26408287 26409119 (30050727) C hAT-N57_DR        DNA/hAT-Ac              (0)   1286     464 3580903  
   531   24.7 12.6  3.8  chr9              26408957 26409111 (30050735) + hAT-N124_DR       DNA/hAT-Ac              296    616   (406) 3580904 *
   207   20.7  4.8  6.6  chr9              26409112 26409173 (30050673) + Kolobok-1N1_DR    DNA/Kolobok-T2          655    715   (708) 3580905 *
   366   22.4 15.2  0.9  chr9              26409148 26409246 (30050600) C hAT-N57_DR        DNA/hAT-Ac           (1024)    262     150 3580903 *
   531   24.7 12.6  3.8  chr9              26409174 26409233 (30050613) + hAT-N124_DR       DNA/hAT-Ac              617    745   (277) 3580904  
  1457   12.4  5.2  5.2  chr9              26409275 26409579 (30050267) + HATN10_DR         DNA/hAT-Ac                1    305   (150) 3580906  
   238   15.0  0.0  0.0  chr9              26409714 26409753 (30050093) C Zisupton-7_DR     DNA/Zisupton         (5531)  11551   11512 3580907  
   814    7.8 18.4  3.6  chr9              26409845 26409991 (30049855) + HATN10_DR         DNA/hAT-Ac              285    452     (3) 3580908  
   377   19.6  1.0  5.4  chr9              26409992 26410083 (30049763) C hAT-N57_DR        DNA/hAT-Ac           (1198)     88       1 3580903  
   262   16.1  5.3  1.7  chr9              26410087 26410143 (30049703) C DNA21TA1_DR       DNA/TcMar-Tc1         (478)     61       3 3580902  
   346   26.7  1.4  2.9  chr9              26410543 26410681 (30049165) C Ginger1-N1_DR     DNA/Ginger-1         (2232)    426     290 3580909  
   221   24.4  1.2  3.8  chr9              26410611 26410691 (30049155) + HAT1_DR           DNA/hAT-Ac              577    655  (2637) 3580910 *
   293   29.5  0.9  0.9  chr9              26410753 26410865 (30048981) C Ginger1-N1_DR     DNA/Ginger-1         (2237)    421     309 3580911  
   821   16.6 23.1  2.4  chr9              26411458 26411834 (30048012) + DNA9-3_DR         DNA/MULE-MuDR?         1212   1664  (9715) 3580912 *
   917   14.8 29.9  1.0  chr9              26411535 26411842 (30048004) + Merlin-1_DR       DNA/Merlin             4305   4700  (5827) 3580913 *
  1312    6.9 35.6  0.0  chr9              26411568 26411828 (30048018) C SINE2-3_DR        SINE/tRNA-V-RTE         (0)    368      15 3580914  
   991   17.2 14.9  3.3  chr9              26411598 26411898 (30047948) C CryptonV-2_DR     DNA/Crypton-V         (723)  21088   20754 3580915 *
   895   17.2 30.0  0.7  chr9              26411829 26411879 (30047967) C EnSpm-6N1_DR      DNA/CMC-EnSpm        (2820)   6411    6008 3580916 *
   244   12.7  0.0  0.0  chr9              26411983 26412037 (30047809) + DNA-6-N2_DR       DNA                     785    839  (4217) 3580917  
   243   15.4  1.5  0.0  chr9              26411984 26412048 (30047798) + DNA-TA-4_DR       DNA/TcMar              6088   6153  (3642) 3580918 *
   241   28.7  2.7  1.8  chr9              26412049 26412093 (30047753) C MuDR-3_DR         DNA/MULE-MuDR        (6380)    592     482 3580919  
  6183   10.2  1.6  2.0  chr9              26412125 26413061 (30046785) + TDR2              DNA/TcMar-Tc1             4    936     (1) 3580920  
   347   19.1  1.8  5.6  chr9              26413174 26413284 (30046562) C DNA11TA1_DR       DNA/CMC-EnSpm          (82)    121      15 3580921  
   283   20.0  4.0  0.0  chr9              26414121 26414170 (30045676) + DNA-1-5_DR        DNA                       1     52   (696) 3580922 *
  2630   18.9  8.3  3.9  chr9              26414140 26414777 (30045069) + DNA-1-5_DR        DNA                      84    748     (0) 3580923  
   352    9.0 16.7  0.0  chr9              26415065 26415142 (30044704) + EnSpm-N27B_DR     DNA/CMC-EnSpm             1     91    (82) 3580924  
  1007   13.4  0.0  0.0  chr9              26415147 26415344 (30044502) + (TAGA)n           Simple_repeat             1    198     (0) 3580925  
   694   17.6  4.7  2.9  chr9              26415194 26415363 (30044483) + Ginger1-N1_DR     DNA/Ginger-1           2223   2395   (263) 3580926 *
   560   18.1  0.7  2.7  chr9              26415229 26415381 (30044465) + Kolobok-2_DR      DNA/Kolobok-T2         3211   3360  (3340) 3580927 *
   304   21.4  5.3  5.3  chr9              26416564 26416574 (30043272) C DNA2-14_DR        DNA                   (774)   6848    6755 3580928  
   338   15.4  2.7  2.6  chr9              26416575 26416657 (30043189) C Copia-12_DR-LTR   LTR/Gypsy?             (10)    459     381 3580929  
   336   18.6  1.4  1.4  chr9              26416588 26416652 (30043194) + Copia-11C_DR-LTR  LTR/Gypsy?               17     81   (355) 3580930 *
  2690   12.2 16.6  0.3  chr9              26416653 26417166 (30042680) + HAT1-N1B_DR       DNA/hAT-Ac                1    632   (107) 3580931  
   243   21.6  7.5  5.9  chr9              26417210 26417342 (30042504) + Harbinger-4_DR    DNA/PIF-Harbinger       289    423  (2922) 3580932 *
  1635    8.9  5.6  9.8  chr9              26417226 26417563 (30042283) C Harbinger-4N1B_DR DNA/PIF-Harbinger     (280)    883     559 3580933  
   239   17.6 17.5 14.6  chr9              26417432 26417591 (30042255) C ENSPM-6_DR        DNA/CMC-EnSpm       (25334)   7282    7119 3580934 *
  2527    9.3  0.8  6.0  chr9              26417610 26417998 (30041848) C SINE2-4_DR        SINE/tRNA-V-RTE         (1)    370       1 3580935  
  2003   14.3  0.2 13.7  chr9              26417999 26418056 (30041790) + EnSpm-6N1_DR      DNA/CMC-EnSpm          3859   3863  (5373) 3580936 *
  2972   12.9  2.6  3.5  chr9              26417999 26418489 (30041357) C Harbinger-4N1B_DR DNA/PIF-Harbinger     (676)    487       1 3580933  
   217   23.5  0.0 12.6  chr9              26419284 26419390 (30040456) + Merlin-1_DR       DNA/Merlin             7431   7525  (3002) 3580937  
   211   23.4  5.2  0.0  chr9              26419350 26419426 (30040420) C Zisupton-7_DR     DNA/Zisupton        (12416)   4666    4586 3580938 *
   275   13.6  2.5  6.6  chr9              26419796 26419874 (30039972) + MuDR-2_DR         DNA/MULE-MuDR         16190  16265  (7668) 3580939 *
   292   10.5  0.0  7.5  chr9              26419806 26419877 (30039969) C Merlin-1_DR       DNA/Merlin           (8776)   1751    1685 3580940  
   216   19.1 12.0  2.4  chr9              26419829 26419903 (30039943) + EnSpm-N13_DR      DNA/CMC-EnSpm         19510  19591  (2558) 3580941 *
   546   16.6 10.8  4.8  chr9              26419874 26420031 (30039815) C hAT-N177_DR       DNA/hAT-Tip100        (384)    586     420 3580942  
   213   23.4  0.0  8.7  chr9              26419969 26420043 (30039803) C Penelope-1_DR     LINE/Penelope          (30)   4416    4348 3580943 *
  1432    7.0  3.5  4.9  chr9              26420103 26420329 (30039517) C Mariner-N38_DR    DNA/TcMar-Tc1          (64)    483     260 3580944  
   298    8.0  0.0  6.0  chr9              26420288 26420340 (30039506) + ENSPM-6_DR        DNA/CMC-EnSpm         14583  14632 (17984) 3580945 *
  8228    4.1 14.9  0.3  chr9              26420397 26421595 (30038251) C hAT-N165_DR       DNA/hAT-Ac              (0)   1374       1 3580946  
  3139   11.0  8.8  0.7  chr9              26421600 26422101 (30037745) + SINE3-1a          SINE/5S-Deu-L2           27    568     (2) 3580947  
   242   26.0  1.4  0.0  chr9              26422037 26422109 (30037737) + L2-8_DR           LINE/L2                3517   3590     (0) 3580948 *
   212    7.5  7.3  2.3  chr9              26422138 26422178 (30037668) + hAT-N177_DR       DNA/hAT-Tip100          465    507   (463) 3580949  
   205   26.9  0.0  0.0  chr9              26422178 26422229 (30037617) + Merlin-1_DR       DNA/Merlin             2709   2760  (7767) 3580950 *
  2621    8.2 13.0  1.9  chr9              26422546 26423028 (30036818) C piggyBac-N2_DR    DNA/PiggyBac            (0)    536       1 3580951  
   213   19.1  0.0  0.0  chr9              26423687 26423754 (30036092) C DNA-6-N2_DR       DNA                   (725)   4331    4264 3580952 *
   824   15.7 17.7  0.0  chr9              26423712 26423909 (30035937) C EnSpm-N37_DR      DNA/CMC-EnSpm        (6082)    565     333 3580953 *
  2078   13.8  3.7  4.5  chr9              26423771 26424173 (30035673) C DNA6-6_DR         DNA                  (6716)   4565    4166 3580954  
  1222   20.8  4.9 24.6  chr9              26424174 26424485 (30035361) C DNA8-10_DR        DNA/hAT-Ac           (1807)   2206    1606 3580955  
   399   22.4  3.1  0.6  chr9              26424351 26424381 (30035465) + DNA9-6_DR         DNA                    7379   7539   (340) 3580956 *
   535   12.7  6.3  0.0  chr9              26424382 26424507 (30035339) + Harbinger-1_DR    DNA/PIF-Harbinger      2484   2617  (1292) 3580957 *
   578    9.4 13.3  0.7  chr9              26424396 26424523 (30035323) + EnSpm-N17_DR      DNA/TcMar              1924   2067  (3126) 3580958  
   578   12.2  0.9  0.0  chr9              26424401 26424507 (30035339) C Zisupton-6_DR     DNA/Zisupton        (13633)   8483    8376 3580959 *
  1249   14.9 14.2  2.8  chr9              26424485 26424773 (30035073) C HATN6_DR          DNA/hAT-Ac            (690)    321       1 3580960  
   426   15.9  4.1 10.1  chr9              26424508 26424546 (30035300) + CryptonV-3_DR     DNA/Crypton-V           411    548 (22905) 3580961 *
   352   23.2  0.9  1.8  chr9              26424726 26424744 (30035102) + Ngaro1_DR         LTR/Ngaro              4986   5095  (1480) 3580962  
   422   11.0  1.1  1.1  chr9              26424745 26424836 (30035010) + EnSpm-N2_DR       DNA/CMC-EnSpm          2894   2985  (1030) 3580963  
   360   11.8  1.9  1.9  chr9              26424772 26424875 (30034971) + DNA-8-7_DR        DNA/hAT-Tip100          913   1016    (33) 3580964 *
   529    4.1  0.0  0.0  chr9              26424774 26424846 (30035000) + DNA6-6_DR         DNA                    7800   7872  (3409) 3580965  
   330   12.2  0.0 13.0  chr9              26424847 26424895 (30034951) C CryptonV-N5_DR    DNA/Crypton-V       (15299)   9238    9131 3580966  
   342    8.0  0.0  0.0  chr9              26427074 26427123 (30032723) + (CTA)n            Simple_repeat             1     50     (0) 3580967 *
   361   15.8  0.0  0.0  chr9              26427083 26427158 (30032688) C CryptonV-N4_DR    DNA/Crypton-V        (9438)   4055    3980 3580968  
   200   12.0  1.1 10.6  chr9              26427125 26427217 (30032629) C hAT-N75_DR        DNA/hAT-Charlie       (274)   1053     969 3580969 *
   336   22.2  3.1  1.8  chr9              26427159 26427181 (30032665) C L1-11_DR          LINE/L1               (822)   6475    6394 3580970 *
   628   14.4  1.3  7.1  chr9              26427176 26427324 (30032522) C Crack-3_DR        LINE/L2                (14)   3706    3566 3580971  
   359   20.2  3.8  6.8  chr9              26427512 26427617 (30032229) C LINEX-2_DR        Retroposon            (274)    270     192 3580972  
  1760   14.7  3.7  0.8  chr9              26427639 26427988 (30031858) C TDR24             DNA                    (22)    422      63 3580973  
  4016   13.8  2.6  6.8  chr9              26427989 26428719 (30031127) C Harbinger-N12_DR  DNA/PIF-Harbinger       (0)    702       1 3580974  
   399   17.1  0.0  0.0  chr9              26428720 26428783 (30031063) C TDR24             DNA                   (379)     65       2 3580975  
   254   21.4  0.0  0.0  chr9              26428734 26428789 (30031057) + EnSpm-N46_DR      DNA/CMC-EnSpm?         2770   2825   (915) 3580976 *
   330   28.8  2.4  0.8  chr9              26428955 26429080 (30030766) + Harbinger-N28_DR  DNA/PIF-Harbinger       530    657     (5) 3580977  
   214   19.7  0.0  4.5  chr9              26430129 26430197 (30029649) C Helitron-N2_DR    RC/Helitron           (237)   2226    2161 3580978  
   693   16.1  0.0  0.0  chr9              26430478 26430595 (30029251) C DNA2-16_DR        DNA                  (9786)   8265    8148 3580979 *
  2555    6.9  5.4  0.5  chr9              26430497 26430847 (30028999) C SINE2-3_DR        SINE/tRNA-V-RTE         (0)    368       1 3580980  
   625   17.8  0.0  0.0  chr9              26430766 26430872 (30028974) C EnSpm-N40_DR      DNA/CMC-EnSpm        (2896)   2498    2392 3580981 *
  1526   12.2 34.0  0.4  chr9              26431244 26431620 (30028226) C DNA-X-4_DR        DNA                    (30)   1215     713 3580982  
   786   21.1  4.1 21.3  chr9              26431621 26431784 (30028062) C Merlin-1_DR       DNA/Merlin           (9009)   1518    1055 3580983  
   371   23.0  2.6  0.0  chr9              26431687 26431799 (30028047) + L1-48_DR          LINE/L1                5500   5615   (152) 3580984 *
   326   21.7  0.0  3.3  chr9              26431695 26431818 (30028028) + EnSpm-N42B_DR     DNA/CMC-EnSpm          1347   1466  (2838) 3580985 *
   337   24.5  3.5  6.7  chr9              26431727 26431927 (30027919) + CryptonV-N5_DR    DNA/Crypton-V          9178   9372 (15165) 3580986  
   208    6.7  0.0  0.0  chr9              26432908 26432937 (30026909) + Academ-N1_DRe     DNA/Academ-1           1918   1947  (2081) 3580987  
  2692   11.3  2.2  1.7  chr9              26433045 26433502 (30026344) + EnSpm-N21_DR      DNA/CMC-EnSpm             1    460    (19) 3580988  
   491   17.4  6.7 11.9  chr9              26433543 26433692 (30026154) + Merlin-N3_DR      DNA/Merlin              113    255     (0) 3580989  
  2170   13.8  2.2  1.1  chr9              26434041 26434398 (30025448) + SINE2-4_DR        SINE/tRNA-V-RTE           7    368     (3) 3580990  
   966   11.5  3.1  2.5  chr9              26434264 26434424 (30025422) C hAT-N167B_DR      DNA/hAT-Charlie       (193)   1380    1219 3580991 *
   229   13.0  0.0  3.7  chr9              26434556 26434611 (30025235) C DNA9-3_DR         DNA/MULE-MuDR?      (10353)   1026     973 3580992 *
   246    7.4  0.0  0.0  chr9              26434562 26434615 (30025231) + hAT-N178B_DR      DNA/hAT-Ac              131    184  (1699) 3580993 *
   259   10.8  1.5  0.0  chr9              26434569 26434633 (30025213) + hAT-N177C_DR      DNA/hAT-Tip100          409    474  (1258) 3580994 *
   296   19.0  0.0  2.5  chr9              26434578 26434658 (30025188) C L2-56_DR          LINE/L2                 (0)   1252    1174 3580995 *
  3823    9.3  1.7  4.9  chr9              26434595 26435182 (30024664) C SINE3-1a          SINE/5S-Deu-L2          (0)    570       1 3580996  
  4411    8.8 21.3  1.6  chr9              26435327 26436132 (30023714) + TDR8B             DNA/hAT-Ac                1    963     (0) 3580997  
  3278   14.4  0.0  6.4  chr9              26437279 26437880 (30021966) + DNA2-32B_DR       DNA/hAT                   1    566   (563) 3580998  
   543   18.1  9.4  0.0  chr9              26437864 26437990 (30021856) + DNA2-32B_DR       DNA/hAT                 991   1129     (0) 3580999 *
  1119   12.0 23.8  5.2  chr9              26438003 26438346 (30021500) + DNAX-18_DR        DNA/Merlin              102    506   (252) 3581000  
   202   14.3  2.3  4.7  chr9              26438382 26438425 (30021421) C DNA-2-15_DR       DNA                   (487)    797     755 3581001  
   457    9.9  0.0  4.9  chr9              26438597 26438681 (30021165) C DNA-2-11_DR       DNA                   (250)    739     659 3581002 *
   860   20.3  2.0  2.5  chr9              26438667 26438863 (30020983) + MuDR-2_DR         DNA/MULE-MuDR         18849  19044  (4889) 3581003 *
  2064   13.1  8.6  0.0  chr9              26438689 26439025 (30020821) C HE1_DR1           SINE/tRNA-V-RTE        (35)    367       2 3581004  
   510   12.2  0.0  0.0  chr9              26439034 26439115 (30020731) C DNA-2-11_DR       DNA                   (341)    648     567 3581002  
   672   17.9 16.5  1.1  chr9              26439117 26439274 (30020572) C DNA-2-11_DR       DNA                   (807)    182       1 3581002  
   369   17.6  1.5  0.0  chr9              26439946 26440013 (30019833) + DNA-5-8B_DR       DNA/hAT-hAT5              1     69   (358) 3581005  
  2569    4.7  0.6  0.0  chr9              26440020 26440336 (30019510) C hAT-N78_DR        DNA/hAT-Charlie         (0)    319       1 3581006  
   807    9.5  4.0  2.6  chr9              26440337 26440487 (30019359) + DNA-5-8C_DR       DNA/hAT-hAT5             84    236   (455) 3581007  
   248   13.9  0.0  0.0  chr9              26440503 26440538 (30019308) + DNA-5-8E_DR       DNA/hAT-hAT5            447    482     (0) 3581008  
   407   22.2  0.0  0.8  chr9              26440563 26440680 (30019166) + (CATAT)n          Simple_repeat             4    120     (0) 3581009  
   355   16.9 19.9 10.2  chr9              26440707 26440877 (30018969) + DNA11TA1_DR       DNA/CMC-EnSpm            18    203     (0) 3581010  
   370    9.6  0.0  0.0  chr9              26440884 26440935 (30018911) C DNA11TA1B_DR      DNA/CMC-EnSpm           (3)    200     149 3581011 *
   444   12.4 10.2  2.8  chr9              26440933 26441098 (30018748) C Polinton-1N1_DR   DNA/Maverick         (3217)  12252   12075 3581012  
   721    9.9  3.8 11.5  chr9              26441100 26441258 (30018588) + hAT-N172_DR       DNA/hAT-Charlie          33    180   (401) 3581013  
   252    9.1 11.4  0.0  chr9              26441277 26441320 (30018526) + hAT-N172_DR       DNA/hAT-Charlie         327    375   (206) 3581014  
   763    9.7  3.0  7.5  chr9              26441537 26441703 (30018143) C DNA11TA1B_DR      DNA/CMC-EnSpm          (42)    161       2 3581015  
   250   16.9  5.6  8.0  chr9              26441627 26441716 (30018130) + Zisupton-7_DR     DNA/Zisupton           9811   9898  (7184) 3581016 *
   539    1.7  0.0  0.0  chr9              26441787 26441941 (30017905) + (TTATA)n          Simple_repeat             1    155     (0) 3581017  
   709   13.7 14.0  6.0  chr9              26442530 26442715 (30017131) + DNA11TA1B_DR      DNA/CMC-EnSpm             4    203     (0) 3581018  
   665   12.9 11.2  0.0  chr9              26442777 26442892 (30016954) + Mariner-N14_DR    DNA/TcMar-Tigger        271    399   (181) 3581019  
   358   18.7  6.4  3.1  chr9              26442946 26443039 (30016807) + DNA-TA-5_DR       DNA/TcMar-Tigger        192    288   (670) 3581020  
   323    7.0  0.0  0.0  chr9              26443027 26443069 (30016777) + DNA-TA-5_DR       DNA/TcMar-Tigger        549    591   (367) 3581021 *
   567   13.2  0.0  9.1  chr9              26443124 26443231 (30016615) + Mariner-N14_DR    DNA/TcMar-Tigger        473    571     (9) 3581022  
  4868   13.2  5.2  6.0  chr9              26443232 26444279 (30015567) C hAT-N49_DR        DNA/hAT-Ac              (0)   1589       1 3581023  
  2282   14.4  3.7  1.9  chr9              26446785 26447188 (30012658) + EnSpm-15_DR       DNA/CMC-EnSpm          8952   9362  (2092) 3581024  
  1767   16.9 21.1  1.6  chr9              26446820 26446835 (30013011) + DNA6-6_DR         DNA                    6814   7166  (4115) 3581025 *
  2402    9.2  4.9  0.6  chr9              26446836 26447183 (30012663) C SINE2-4_DR        SINE/tRNA-V-RTE         (3)    368       6 3581026  
  1885   19.6  1.4  6.8  chr9              26446841 26447273 (30012573) + DNA9-3_DR         DNA/MULE-MuDR?         1330   1740  (9639) 3581027 *
  2108   18.2  2.4  0.9  chr9              26446907 26447323 (30012523) C DNA9-3_DR         DNA/MULE-MuDR?       (1470)   9909    9487 3581028  
   332   11.7  0.0  9.1  chr9              26447242 26447373 (30012473) + EnSpm-N11_DR      DNA/CMC-EnSpm           478    598  (4755) 3581029 *
  2647   13.8  0.5  1.6  chr9              26447577 26448017 (30011829) + Harbinger-N31_DR  DNA/PIF-Harbinger       250    685     (0) 3581030  
   291   15.4  1.9  0.0  chr9              26448387 26448438 (30011408) + Mariner-N31_DR    DNA/TcMar-Tc1           461    513    (27) 3581031  
   437   22.3  9.4  3.1  chr9              26448982 26449194 (30010652) C hAT-N122_DR       DNA/hAT-Ac              (0)    577     352 3581032  
   623   14.3 37.1  0.6  chr9              26449305 26449536 (30010310) + hAT-N52_DR        DNA/hAT-Ac               14    329   (492) 3581033 *
   981   15.7  4.2  4.2  chr9              26449536 26449728 (30010118) + hAT-N52B_DR       DNA/hAT-Ac              491    683     (0) 3581034  
  1880   15.3  5.1  1.4  chr9              26450443 26450495 (30009351) C Helitron-N3_DR    RC/Helitron           (895)   2121    1696 3581035  
  2081    9.9  6.2  1.3  chr9              26450496 26450853 (30008993) C Mariner-N38_DR    DNA/TcMar-Tc1           (0)    547     173 3581036  
   206    8.8  2.9  0.0  chr9              26450825 26450858 (30008988) + ENSPM-6_DR        DNA/CMC-EnSpm         13817  13851 (18765) 3581037 *
   210   17.5  0.0  6.5  chr9              26451124 26451172 (30008674) C DNA-1-8_DR        DNA                   (717)    844     799 3581038  
  2044   12.2  6.8  2.2  chr9              26451920 26452270 (30007576) + SINE2-4_DR        SINE/tRNA-V-RTE           1    367     (4) 3581039  
   799   19.7  1.9  3.3  chr9              26452087 26452301 (30007545) C MuDR-2_DR         DNA/MULE-MuDR        (4893)  19040   18829 3581040 *
   856   15.8  1.7  2.9  chr9              26452134 26452309 (30007537) C hAT-N167B_DR      DNA/hAT-Charlie       (193)   1380    1207 3581041  
   644   20.1  3.0  1.8  chr9              26452166 26452332 (30007514) + Mariner-N5C_DR    DNA/TcMar              3348   3516  (4405) 3581042 *
   219   11.1  0.0  0.0  chr9              26452485 26452511 (30007335) + SINE3-1a          SINE/5S-Deu-L2          287    313   (257) 3581043  
   211   13.8  0.0 21.1  chr9              26452512 26452530 (30007316) C EnSpm-N48B_DR     DNA/CMC-EnSpm        (5383)   1576    1539 3581044 *
   717    9.8  0.7 13.6  chr9              26452528 26452668 (30007178) + SINE3-1a          SINE/5S-Deu-L2          440    564     (6) 3581043  
   247   19.0  7.4  2.4  chr9              26452679 26452759 (30007087) C hAT-N108_DR       DNA/hAT-Ac            (391)    185     101 3581045  
   850   19.5  4.8  0.0  chr9              26452803 26453012 (30006834) + TDR6              DNA                      30    249     (1) 3581046  
  2678    8.6  9.7  0.6  chr9              26453322 26453754 (30006092) C L2-41_DRe         LINE/L2                 (3)   3561    3090 3581047  
   215   20.8  0.0  6.9  chr9              26455021 26455082 (30004764) C DNA2-13_DR        DNA                  (5484)    414     357 3581048 *
  1193    6.6  0.0  7.6  chr9              26455035 26455089 (30004757) + (TAGA)n           Simple_repeat             1    127   (873) 3581049  
   927   20.7 25.5  2.9  chr9              26455090 26455554 (30004292) + Polinton-4_DR     DNA/Maverick          12319  12851  (7436) 3581050  
   807   25.0  0.0  4.1  chr9              26455331 26455474 (30004372) + (TGGA)n           Simple_repeat             1    237   (161) 3581051 *
   773   17.3  1.7  1.1  chr9              26455475 26455649 (30004197) C Ginger1-N1_DR     DNA/Ginger-1         (2195)    463     288 3581052  
   488   23.4 19.7  0.4  chr9              26455546 26456125 (30003721) + Polinton-4_DR     DNA/Maverick          12315  12703  (7584) 3581053 *
   807   25.0  0.0  4.1  chr9              26455650 26455745 (30004101) + (TGGA)n           Simple_repeat           238    398     (0) 3581051  
  1193    6.6  0.0  7.6  chr9              26455746 26456117 (30003729) + (TAGA)n           Simple_repeat           128   1000     (0) 3581049  
   525   14.5  0.0  0.0  chr9              26456002 26456132 (30003714) + Kolobok-2_DR      DNA/Kolobok-T2         3211   3341  (3359) 3581054 *
   260   34.6  0.0  0.0  chr9              26456679 26456779 (30003067) C HarbingerN6_DR    DNA/PIF-Harbinger     (188)    205     105 3581055  
   246   23.1  0.0  0.0  chr9              26457288 26457339 (30002507) + EnSpm-N42B_DR     DNA/CMC-EnSpm          2441   2492  (1812) 3581056  
   221   18.2  0.0  5.5  chr9              26457307 26457364 (30002482) + CryptonV-1_DR     DNA/Crypton-V         14574  14628  (3245) 3581057 *
   238    3.6  0.0  0.0  chr9              26457472 26457526 (30002320) + DNA-6-N2_DR       DNA                     785    839  (4217) 3581058 *
   251   20.2  0.0 11.0  chr9              26457478 26457649 (30002197) + DNA9-3_DR         DNA/MULE-MuDR?         9294   9448  (1931) 3581059 *
   260   11.4  0.0  1.4  chr9              26457577 26457647 (30002199) + hAT-N159_DR       DNA/hAT-Ac             1546   1615   (207) 3581060  
   252   15.5  0.0  6.0  chr9              26457648 26457662 (30002184) + Gypsy-230_DR-LTR  LTR/Gypsy                37    117   (687) 3581061  
   329   18.4  1.3  3.9  chr9              26457970 26458048 (30001798) + HATN11B_DR        DNA/hAT                 402    478   (212) 3581062 *
   495   12.1  0.0  0.0  chr9              26457989 26458071 (30001775) C EnSpm-7_DR        DNA/CMC-EnSpm        (3861)   7173    7091 3581063  
   471   19.8  0.8  1.6  chr9              26458072 26458109 (30001737) + Polinton-1_DR     DNA/Maverick          17103  17222  (1263) 3581064  
   687   18.0  0.7  2.6  chr9              26458122 26458275 (30001571) C ASAT_CY           Satellite              (59)    203      53 3581065  
   774   14.2  0.0  1.9  chr9              26458308 26458542 (30001304) + (TTGG)n           Simple_repeat             1    325   (255) 3581066  
   525   31.4  0.0  0.0  chr9              26458543 26458717 (30001129) + (CGGT)n           Simple_repeat             2    176     (0) 3581067  
   774   14.2  0.0  1.9  chr9              26458718 26458899 (30000947) + (TTGG)n           Simple_repeat           326    580     (0) 3581066  
   504   20.2  0.0  0.0  chr9              26459038 26459161 (30000685) + (TTGG)n           Simple_repeat             1    124     (0) 3581068  
   287   18.6  0.0  4.4  chr9              26459700 26459817 (30000029) C DNA9-6_DR         DNA                   (319)   7565    7453 3581069 *
   409   15.8  0.9  6.8  chr9              26459716 26459933 (29999913) + Penelope-1_DR     LINE/Penelope            45    250  (4196) 3581070 *
   788   20.3  2.1  3.4  chr9              26459719 26460029 (29999817) C Zisupton-6_DR     DNA/Zisupton        (13544)   8572    8372 3581071  
   234   21.7  7.1  1.1  chr9              26460530 26460613 (29999233) C EnSpm-N21_DR      DNA/CMC-EnSpm           (0)    479     391 3581072  
   251   19.4  1.6  0.0  chr9              26460620 26460681 (29999165) + EnSpm-N21_DR      DNA/CMC-EnSpm           137    199   (280) 3581073  
   224   18.6 15.4  3.6  chr9              26460710 26460832 (29999014) + EnSpm-N21_DR      DNA/CMC-EnSpm           292    428    (51) 3581074  
  1564   10.8  6.2  2.5  chr9              26461337 26461640 (29998206) + HATN12B_DR        DNA/hAT-Ac               24    338   (357) 3581075  
   266   10.0  0.0  2.5  chr9              26461674 26461714 (29998132) + HATN12B_DR        DNA/hAT-Ac              436    475   (220) 3581076  
   321   14.9  1.1  0.0  chr9              26462039 26462125 (29997721) + DNA9TA1_DR        DNA/CMC-EnSpm          2050   2137  (1196) 3581077 *
   349   17.6  9.5  0.3  chr9              26462059 26462290 (29997556) C ENSPM-6_DR        DNA/CMC-EnSpm       (17693)  14923   14851 3581078  
   308   18.3  0.0  4.3  chr9              26462220 26462316 (29997530) + LOOPERN2_DR       DNA/Kolobok-T2          255    347  (1028) 3581079 *
   399    6.8  0.0  0.0  chr9              26462241 26462328 (29997518) C Zisupton-7_DR     DNA/Zisupton         (5589)  11493   11406 3581080 *
   410   10.4  0.0  1.0  chr9              26462253 26462349 (29997497) + Zisupton-6_DR     DNA/Zisupton           9411   9506 (12610) 3581081  
   272   24.3  0.0  2.9  chr9              26462265 26462370 (29997476) + ERV1-N6-I_DR      LTR/ERV1               4077   4179   (324) 3581082 *
   241   24.5  9.1  0.9  chr9              26462293 26462391 (29997455) C Gypsy-240_DR-LTR  LTR/Gypsy             (564)    866     760 3581083 *
   314   21.2 16.3  1.4  chr9              26462773 26462796 (29997050) C Polinton-4_DR     DNA/Maverick         (7568)  12719   12572 3581084  
   388   23.3  2.9  1.9  chr9              26462797 26462901 (29996945) + (TCCA)n           Simple_repeat             3    108     (0) 3581085  
   540   13.6  0.0  0.0  chr9              26463146 26463226 (29996620) + hAT-N131_DR       DNA/hAT-Ac              937   1017  (1047) 3581086 *
   807   15.5  2.2  4.5  chr9              26463194 26463375 (29996471) + Helitron-2_DR     RC/Helitron            5386   5563 (21849) 3581087 *
  2874   10.0  2.9  1.1  chr9              26463222 26463675 (29996171) C DNA6-8B_DR        DNA                  (1761)    911     450 3581088  
  2846   14.3  4.5  3.4  chr9              26463676 26463777 (29996069) C HATN3_DR          DNA/hAT-Tip100          (9)    562       1 3581089  
   566   14.9 11.0  3.2  chr9              26463778 26463948 (29995898) + DNA-5-4_DR        DNA                      76    259   (813) 3581090  
  1274   13.7  1.3  2.5  chr9              26463956 26464189 (29995657) + DNA-X-2_DR        DNA                       2    232   (584) 3581091  
  2370    7.9 11.1  3.2  chr9              26464190 26464567 (29995279) + DNA-2-2_DR        DNA                       1    407     (0) 3581092  
  3038   14.4  6.1  0.0  chr9              26464592 26465113 (29994733) + DNA-X-2_DR        DNA                     260    813     (3) 3581093  
  1989   16.5 14.5  2.9  chr9              26465140 26465669 (29994177) + DNA-5-4_DR        DNA                     281    870   (202) 3581094  
  2932   14.7  2.4  3.7  chr9              26465672 26466214 (29993632) C hAT-N167B_DR      DNA/hAT-Charlie       (784)    789     254 3581095  
  1282    7.5  2.9  0.6  chr9              26466228 26466402 (29993444) + L2-5_DRe          LINE/L2                1975   2153    (74) 3581096  
  1126   16.8  5.9  3.9  chr9              26466403 26466478 (29993368) + hAT-N127_DR       DNA/hAT-Charlie        9480   9735   (581) 3581097  
   517   18.6  0.0  2.1  chr9              26466475 26466573 (29993273) C hAT-N128_DR       DNA/hAT-Charlie       (423)    390     294 3581098 *
   227   29.4  1.2  0.0  chr9              26467290 26467374 (29992472) C piggyBac-N9_DR    DNA/PiggyBac          (311)    880     795 3581099 *
  1491   18.7  0.9  3.3  chr9              26467306 26467643 (29992203) C hAT-N127_DR       DNA/hAT-Charlie      (4508)   5808    5479 3581100  
  1148   20.9  6.1  1.6  chr9              26467647 26467942 (29991904) + Gypsy-25-LTR_DR   LTR/Gypsy                 1    309   (462) 3581101  
  3403    3.3  0.0  0.0  chr9              26467947 26468339 (29991507) + HarbingerN6_DR    DNA/PIF-Harbinger         1    393     (0) 3581102  
   734   20.1  2.2  5.0  chr9              26468340 26468638 (29991208) + Gypsy-25-LTR_DR   LTR/Gypsy                29    573   (198) 3581101  
   702   10.9  0.0  9.8  chr9              26468527 26468638 (29991208) C Zisupton-7_DR     DNA/Zisupton         (5603)  11479   11378 3581080 *
   410   15.4  5.8  0.0  chr9              26468561 26468664 (29991182) C ENSPM-6_DR        DNA/CMC-EnSpm       (17672)  14944   14835 3581103 *
   340   19.5 14.6  6.8  chr9              26468639 26468691 (29991155) + DNA-N43_DR        DNA/TcMar-Fot1          572    748   (306) 3581104 *
  1029   11.5  9.7  6.5  chr9              26468943 26469137 (29990709) C TDR19C            DNA/hAT-Charlie       (195)    201       1 3581105  
   435   19.6  4.4  1.7  chr9              26469138 26469177 (29990669) + hAT-N154_DR       DNA/hAT-Tip100          337    379  (1016) 3581106  
  1577   17.2 16.3  0.5  chr9              26469497 26469857 (29989989) C TDR17B            DNA/Sola-1            (724)    822     405 3581107 *
  1778   10.2 20.1  0.3  chr9              26469543 26469865 (29989981) + HE1_DR1           SINE/tRNA-V-RTE           5    391    (11) 3581108  
   210   16.7  1.8  1.8  chr9              26470027 26470073 (29989773) C hAT-N183_DR       DNA/hAT-Ac           (1616)    379     333 3581109  
  1589   16.7 14.6  1.2  chr9              26470074 26470443 (29989403) + Kolobok-N14_DR    DNA/Kolobok-T2?           1    419     (0) 3581110  
   293   11.1  0.0  0.0  chr9              26470463 26470507 (29989339) + Kolobok-N10C_DR   DNA/Kolobok             236    280    (64) 3581111  
  4988   11.1  1.8 13.8  chr9              26470508 26471511 (29988335) + DNA8-27B_DR       DNA                       1    898     (1) 3581112  
   254   13.6 31.8  0.0  chr9              26471512 26471563 (29988283) + Kolobok-N10B_DR   DNA/Kolobok             199    271     (0) 3581113  
   208   20.8 11.7  0.0  chr9              26472076 26472152 (29987694) C SAT-23_DR         Satellite            (1417)   3287    3202 3581114  
   215    2.4  0.0  0.0  chr9              26472210 26472251 (29987595) + hAT-N202_DR       DNA/hAT-Tip100          119    160  (1725) 3581115  
   210   15.0  0.0  0.0  chr9              26472741 26472780 (29987066) + Polinton-4N1_DR   DNA/Maverick           4713   4752  (5684) 3581116  
   205   14.8  1.8  3.6  chr9              26472750 26472805 (29987041) + Zisupton-N1_DR    DNA/Zisupton           1416   1470  (1844) 3581117 *
  1126    6.3  7.9  0.0  chr9              26472855 26473044 (29986802) + DNA-X-5_DR        DNA/hAT                   1    205  (1016) 3581118  
  1222   17.1  9.8  2.8  chr9              26473045 26473278 (29986568) C Harbinger-N9_DR   DNA/PIF-Harbinger       (0)    643     394 3581119  
   422   13.0 37.0  0.0  chr9              26473275 26473366 (29986480) C Harbinger-N9_DR   DNA/PIF-Harbinger     (391)    252     127 3581119 *
  3748   11.7  7.5  7.3  chr9              26473364 26474113 (29985733) + DNA-X-5_DR        DNA/hAT                 271   1021   (200) 3581120  
   223   12.5  0.0  0.0  chr9              26474134 26474165 (29985681) + DNA-X-5_DR        DNA/hAT                1145   1176    (45) 3581121  
   205   19.3  0.0  0.0  chr9              26474310 26474366 (29985480) C Merlin-N3_DR      DNA/Merlin             (10)    245     189 3581122  
   816   16.8  5.0  1.6  chr9              26474367 26474548 (29985298) + ANGEL             DNA/Kolobok               1    188   (121) 3581123  
   364   21.9  1.0  1.0  chr9              26474531 26474627 (29985219) + Merlin-2_DR       DNA/Merlin             7330   7426  (6495) 3581124 *
   559   23.2 12.7  1.1  chr9              26474549 26474610 (29985236) C IS3EU-1_DR        DNA/IS3EU            (4519)   4153    3904 3581125 *
   624   18.2  3.9  1.6  chr9              26474606 26474784 (29985062) C Merlin-N3_DR      DNA/Merlin             (63)    192      10 3581122  
   241   27.1 10.2  0.8  chr9              26474854 26474961 (29984885) C TDR8C             DNA                   (952)    170      53 3581126  
   470   19.6 14.3  3.4  chr9              26475321 26475558 (29984288) C TDR7              DNA                     (0)    541     279 3581127  
  5023   11.1  4.0  1.8  chr9              26475576 26476427 (29983419) C DNA-X-4_DR        DNA                   (122)   1123     254 3581128  
   561   11.8  7.5  0.8  chr9              26476438 26476557 (29983289) C TZF28B            DNA/TcMar-Tc1        (1434)    180      53 3581129  
   310   27.6  2.9  2.2  chr9              26476514 26476650 (29983196) C DIRS-15B_DR       LTR/Ngaro            (1175)   4134    3997 3581130 *
   393   11.3 18.9  1.1  chr9              26476545 26476566 (29983280) + ENSPM-6_DR        DNA/CMC-EnSpm         31641  31788   (823) 3581131  
   525    4.2  2.1  1.0  chr9              26476567 26476661 (29983185) C hAT-2n1_DR        DNA/hAT-Charlie        (79)   1131    1036 3581132  
   341    7.3  3.0  5.0  chr9              26476579 26476679 (29983167) + hAT-N131_DR       DNA/hAT-Ac              248    346  (1718) 3581133 *
   213   22.9  0.0  7.6  chr9              26476661 26476731 (29983115) C TDR7              DNA                   (331)    210     145 3581127 *
   395   14.6  5.6  4.6  chr9              26476744 26476851 (29982995) C DNA-N46_DR        DNA                     (9)    528     420 3581134  
   218    8.5  0.0  0.0  chr9              26477245 26477291 (29982555) C Zisupton-7_DR     DNA/Zisupton         (5595)  11487   11441 3581135  
  1549   10.0 30.8  1.3  chr9              26477709 26478123 (29981723) C Mariner-N31_DR    DNA/TcMar-Tc1           (0)    540       5 3581136  
   227   22.8  2.4  4.7  chr9              26478479 26478504 (29981342) C EnSpm-N1_DR       DNA/CMC-EnSpm         (417)   2113    2074 3581137  
   483   12.9  0.0  2.0  chr9              26478505 26478607 (29981239) C IS3EU-4_DR        DNA/IS3EU             (837)  14192   14092 3581138  
   473   18.1  0.7  1.5  chr9              26478511 26478645 (29981201) C ERV1-N3-I_DR      LTR/ERV1              (819)   3772    3639 3581139 *
   779   19.0  1.0 21.3  chr9              26478526 26478926 (29980920) C hAT-N145_DR       DNA/hAT-Ac            (169)   1422    1089 3581140  
   227   22.8  2.4  4.7  chr9              26478608 26478644 (29981202) C EnSpm-N1_DR       DNA/CMC-EnSpm         (417)   2073    2013 3581137 *
  2810    7.6  1.5  4.2  chr9              26478643 26479109 (29980737) C Mariner-N38_DR    DNA/TcMar-Tc1          (63)    484      30 3581141  
   226   22.1  4.8  0.0  chr9              26479094 26479197 (29980649) C EnSpm-N36_DR      DNA/CMC-EnSpm        (1917)   1308    1200 3581142 *
  2472   16.4  0.8  3.5  chr9              26479110 26479168 (29980678) C Helitron-N3B_DR   RC/Helitron           (999)   5605    5094 3581143  
   241   19.7  0.9 27.9  chr9              26479122 26479301 (29980545) + Zisupton-7_DR     DNA/Zisupton           4650   4832 (12250) 3581144 *
   314    3.4  0.7  0.0  chr9              26479302 26479353 (29980493) C EnSpm-N13_DR      DNA/CMC-EnSpm        (3105)  19044   19003 3581145  
   217    0.0  0.0  0.0  chr9              26479317 26479375 (29980471) + EnSpm-N11_DR      DNA/CMC-EnSpm           511    569  (4784) 3581146 *
   250   18.9  2.7  4.6  chr9              26481205 26481315 (29978531) C ZFERV-2-I_DR      LTR/ERV1             (9658)    906     798 3581147 *
   288   11.1  2.8  0.0  chr9              26481244 26481315 (29978531) C DNA9-3_DR         DNA/MULE-MuDR?       (1821)   9558    9485 3581148  
   268   11.3  0.0  0.0  chr9              26481268 26481329 (29978517) + EnSpm-N17_DR      DNA/TcMar              1946   2007  (3186) 3581149 *
   251   19.1  7.5  0.0  chr9              26481330 26481361 (29978485) C hAT-N127_DR       DNA/hAT-Charlie      (8168)   2148    2048 3581150  
   241   22.2  1.1  6.9  chr9              26481474 26481565 (29978281) C EnSpm-N17_DR      DNA/TcMar            (1792)   3401    3315 3581151 *
   249   24.7  1.2  2.4  chr9              26481488 26481570 (29978276) C IS3EU-4_DR        DNA/IS3EU            (5769)   9260    9179 3581152 *
   289   21.4  0.0  2.9  chr9              26481499 26481570 (29978276) C SINE2-5_DR        SINE/tRNA-V-RTE         (3)    279     210 3581153  
   251   22.8  5.7  4.7  chr9              26481571 26481604 (29978242) C DNA-X-3_DR        DNA                  (1016)    458     352 3581154  
   216   12.5  0.0  0.0  chr9              26482054 26482085 (29977761) C DNA6-6_DR         DNA                  (5377)   5904    5873 3581155  
  2359   22.5  5.2  2.0  chr9              26482326 26482905 (29976941) C ERVN1-I_DR        LTR                    (62)    598       1 3581156  
   371   21.3 40.4  0.0  chr9              26482906 26483087 (29976759) + hAT-2n1_DR        DNA/hAT-Charlie         305    560   (650) 3581157  
   200   17.5  5.0  0.0  chr9              26483359 26483398 (29976448) + CATCH1I_DR        LTR/Pao                1203   1244  (4926) 3581158  
   207   14.1  0.0  6.0  chr9              26483680 26483732 (29976114) C DNA-1-8_DR        DNA                   (694)    867     818 3581159 *
   212    2.4  9.8  0.0  chr9              26483693 26483733 (29976113) C hAT-N182_DR       DNA/hAT-Ac           (1160)    800     756 3581160 *
   262    7.1  2.9 16.7  chr9              26483700 26483767 (29976079) + Rex1-31_DRe       LINE/Rex-Babar         3083   3142   (391) 3581161  
   256   20.2  9.3  2.2  chr9              26483701 26483786 (29976060) + DNA2-10_DR        DNA                    2690   2781   (740) 3581162 *
  3157   20.2  7.1  6.2  chr9              26484068 26485106 (29974740) C LOOPERN3B_DR      DNA/Kolobok-T2          (1)   1048       1 3581163  
   622   26.1  4.2  2.5  chr9              26485866 26486058 (29973788) + SINE2-1_DR        SINE/tRNA                 2    197     (1) 3581164  
  1136    9.0  0.0 31.2  chr9              26486063 26486432 (29973414) + SAT-15_DR         Satellite               980   1261  (1356) 3581165  
   644   22.9  0.0  0.0  chr9              26486482 26486603 (29973243) + HE1_DR1           SINE/tRNA-V-RTE          91    212   (190) 3581166  
   413   24.6  5.2 10.4  chr9              26486487 26486658 (29973188) C EnSpm-N42B_DR     DNA/CMC-EnSpm         (993)   3311    3148 3581167 *
   602   23.2  4.5  2.5  chr9              26486604 26486636 (29973210) C TDR17B            DNA/Sola-1            (859)    687     530 3581168 *
   994   12.3  7.7  1.6  chr9              26486616 26486797 (29973049) + hAT-N94_DR        DNA/hAT-Charlie         635    827   (244) 3581169  
   233   16.3  0.0  0.0  chr9              26486806 26486848 (29972998) C DNA2-7_DR         DNA                  (7562)   2088    2046 3581170 *
   289   20.8  1.2  3.9  chr9              26486825 26486904 (29972942) C EnSpm-N48B_DR     DNA/CMC-EnSpm        (6074)    885     808 3581171 *
   622   19.1 35.3  0.3  chr9              26486899 26487119 (29972727) C SINE2-2_DR        SINE/tRNA-Core-RTE     (29)    300       3 3581172  
   286    8.1  0.0  0.0  chr9              26487140 26487176 (29972670) + hAT-N66_DR        DNA/hAT-Charlie         158    194     (1) 3581173  
   985   13.0  2.6  7.9  chr9              26487662 26487887 (29971959) + CryptonV-N2_DR    DNA/Crypton-V         13384  13598  (3040) 3581174  
   833   21.9  5.8 10.9  chr9              26487684 26488047 (29971799) + Mariner-N5C_DR    DNA/TcMar              7575   7921     (0) 3581175 *
   343    6.5  0.0  1.3  chr9              26488678 26488755 (29971091) + Helitron-2_DR     RC/Helitron           23599  23675  (3737) 3581176  
   309    9.0  0.0  1.3  chr9              26488687 26488765 (29971081) C hAT-N131_DR       DNA/hAT-Ac           (1745)    319     242 3581177 *
   299   16.7  0.0  1.0  chr9              26488690 26488786 (29971060) C ERV1-N3-I_DR      LTR/ERV1              (910)   3681    3586 3581178 *
   232   19.6  3.9  0.9  chr9              26488756 26488779 (29971067) C LOOPER-N5B_DR     DNA/Kolobok-T2        (371)   1168    1064 3581179 *
   846   15.3 14.6  1.7  chr9              26488768 26488789 (29971057) C Kolobok-4N1_DR    DNA/Kolobok-T2        (187)   1482    1435 3581180  
   887   11.9 16.1  0.5  chr9              26488790 26488975 (29970871) + DNA-1-11_DR       DNA                       2    216   (508) 3581181 *
  6671   14.2  6.4  3.6  chr9              26488971 26490256 (29969590) + Kolobok-N2A_DR    DNA/Kolobok-T2           33   1352     (3) 3581182  
  1555   12.7  4.3  2.3  chr9              26490316 26490573 (29969273) C DNA-1-11_DR       DNA                     (0)    724     462 3581183 *
  1590   12.2  0.0  2.8  chr9              26490568 26490829 (29969017) C DNA-1-11_DR       DNA                   (469)    255       1 3581183  
   577   16.1  0.6 20.4  chr9              26490831 26490994 (29968852) + CryptonV-N6_DR    DNA/Crypton-V           351    487    (75) 3581184  
   229   22.2  5.6  0.0  chr9              26491073 26491144 (29968702) C Penelope-1_DR     LINE/Penelope         (403)   4043    3968 3581185  
   200   20.0  0.0  3.6  chr9              26491112 26491168 (29968678) + Kolobok-2_DR      DNA/Kolobok-T2         3282   3336  (3364) 3581186 *
   213   10.7  1.4 23.3  chr9              26491130 26491202 (29968644) + DNA-N46_DR        DNA                     423    482    (55) 3581187 *
  1406    7.4 42.8  1.1  chr9              26491141 26491523 (29968323) C TDR7              DNA                     (0)    541       1 3581188  
   238   16.3  4.7  0.0  chr9              26492446 26492488 (29967358) C hAT-N138_DR       DNA/hAT-Ac            (315)   1271    1227 3581189 *
   377   22.1  6.6  4.5  chr9              26492471 26492486 (29967360) + Polinton-2N1_DR   DNA/Maverick           3820   3838  (7254) 3581190  
  1093   11.1  4.7  2.0  chr9              26492487 26492679 (29967167) C DNA11TA1B_DR      DNA/CMC-EnSpm           (0)    203       6 3581191  
   870   17.5  9.3  1.3  chr9              26493391 26493586 (29966260) C DIRS-1F-LTR_DR    LTR/Ngaro             (501)    184       4 3581192  
  4192    9.6  3.7  0.3  chr9              26493848 26494476 (29965370) + HarbingerN1_DR    DNA/PIF-Harbinger         1    650     (0) 3581193  
  2397    8.4 12.4  0.2  chr9              26494722 26495115 (29964731) + DNA15TA1_DR       DNA/CMC-EnSpm             1    442     (0) 3581194  
   229   18.6  4.2  2.7  chr9              26495265 26495336 (29964510) C hAT-N134_DR       DNA/hAT?              (199)    866     794 3581195 *
   304   23.6  1.1  1.1  chr9              26495274 26495363 (29964483) C ANGEL             DNA/Kolobok           (194)    115      26 3581196  
   205   20.7  1.8 15.6  chr9              26495364 26495382 (29964464) + EnSpm-N40B_DR     DNA/CMC-EnSpm          3146   3241  (2266) 3581197  
   306    4.7  0.0  2.3  chr9              26496397 26496440 (29963406) C ENSPM-6_DR        DNA/CMC-EnSpm       (29865)   2751    2709 3581198 *
  2328    9.8 18.9  0.0  chr9              26496414 26496873 (29962973) C Mariner-N38_DR    DNA/TcMar-Tc1           (0)    547       1 3581199  
   225   22.7  1.3  1.3  chr9              26496441 26496464 (29963382) C Dada-U1A_DR       DNA/Dada             (7077)   3885    3827 3581200 *
   267   25.3  0.0  2.3  chr9              26496450 26496491 (29963355) C Kolobok-4_DR      DNA/Kolobok-T2       (3128)   3494    3417 3581201  
   344   15.3 34.5  1.0  chr9              26496752 26496896 (29962950) + Kolobok-4_DR      DNA/Kolobok-T2         3323   3515  (3116) 3581202  
   405   18.8  7.1  0.0  chr9              26497268 26497352 (29962494) + Harbinger-N27_DR  DNA/PIF-Harbinger?      128    218     (2) 3581203  
   504   22.1  0.0  3.9  chr9              26497472 26497579 (29962267) + IS3EU-4_DR        DNA/IS3EU              9110   9213  (5816) 3581204 *
   646   15.8  2.0  0.0  chr9              26497491 26497591 (29962255) C DNA7-N2_DR        DNA/hAT-hAT6          (461)   1553    1451 3581205  
  3644   10.9  4.8  4.6  chr9              26497593 26498238 (29961608) C DNA-N35_DR        DNA                     (0)   1184     538 3581206  
   456   11.7  7.8  0.0  chr9              26498238 26498314 (29961532) C DNA-N35_DR        DNA                   (963)    221     139 3581206 *
   352   19.2 23.1  0.0  chr9              26498315 26498341 (29961505) C DNA-8-9_DR        DNA/hAT-Ac           (2282)   1437    1310 3581207  
   251   11.8  0.0  0.0  chr9              26498341 26498374 (29961472) C DNA-N35_DR        DNA                  (1150)     34       1 3581206 *
   223   12.2  4.9  0.0  chr9              26498375 26498412 (29961434) + hAT-N47B_DR       DNA/hAT-Tip100          750    789   (199) 3581208  
   303   18.8  4.3  1.4  chr9              26499331 26499400 (29960446) C EnSpm-N46_DR      DNA/CMC-EnSpm?       (1452)   2288    2217 3581209  
   225   19.6  0.0  0.0  chr9              26499361 26499406 (29960440) C CATCH2LTR_DR      LTR/Pao               (109)    716     671 3581210 *
   233   20.4  0.0  0.0  chr9              26500248 26500296 (29959550) + hAT-N133_DR       DNA/hAT-Ac              111    159   (464) 3581211  
  3922   10.3  1.6  2.3  chr9              26500324 26500898 (29958948) + Kolobok-N2_DR     DNA/Kolobok-T2            1    571   (800) 3581212  
   223    9.1  0.0  0.0  chr9              26500907 26500939 (29958907) C TDR17B            DNA/Sola-1           (1014)    532     500 3581213 *
  1764   13.4  2.5  0.7  chr9              26500929 26501206 (29958640) + Kolobok-N2_DR     DNA/Kolobok-T2         1089   1371     (0) 3581214  
  2052   15.2  2.5  3.8  chr9              26501294 26501725 (29958121) + HATN1_DR          DNA/hAT                   1    427     (0) 3581215  
   461   14.7  0.0  1.3  chr9              26502286 26502361 (29957485) + L2-41_DRe         LINE/L2                3307   3381   (183) 3581216  
   352   12.6  6.7  1.8  chr9              26502584 26502600 (29957246) + hAT-13_DR         DNA/hAT-Tip100         2344   2453   (349) 3581217  
   377    9.5  0.0  4.8  chr9              26502601 26502688 (29957158) + EnSpm-N13_DR      DNA/CMC-EnSpm          8169   8252 (13897) 3581218 *
   408    7.6  3.8  1.2  chr9              26502624 26502703 (29957143) + hAT-2_DR          DNA/hAT-Charlie        2357   2438    (98) 3581219  
   399   13.6  9.3  3.5  chr9              26502630 26502736 (29957110) + CryptonV-N5_DR    DNA/Crypton-V         11483  11595 (12942) 3581220 *
   484   18.3  0.0  0.0  chr9              26503085 26503166 (29956680) C DNA-1-3_DR        DNA/PIF-Harbinger       (0)    837     756 3581221  
  1634   18.6 33.1  1.2  chr9              26503167 26503663 (29956183) C DNA-1-3B_DR       DNA                     (0)    763       1 3581222  
  1501   13.6 26.9  0.7  chr9              26504662 26505107 (29954739) + TDR25             DNA/hAT-Charlie          50    611     (0) 3581223  
   285   22.2  5.6  0.0  chr9              26506226 26506297 (29953549) + Kolobok-N11_DR    DNA/Kolobok-T2           46    121   (350) 3581224  
   364   15.4  5.4 12.5  chr9              26506311 26506421 (29953425) + Kolobok-N11_DR    DNA/Kolobok-T2          328    431    (40) 3581225  
   406   17.6  0.0 22.8  chr9              26506610 26506749 (29953097) + DNA8-26_DR        DNA                    1819   1932  (2598) 3581226 *
  5584   10.8 16.0  0.6  chr9              26506631 26507575 (29952271) C TC1DR3            DNA/TcMar-Tc1         (124)   1101      12 3581227  
   244    0.0  0.0  0.0  chr9              26507582 26507609 (29952237) C Mariner-10_DR     DNA/TcMar-Tc1           (0)   1597    1570 3581228  
   238   19.1  0.0  0.0  chr9              26509484 26509530 (29950316) + hAT-N141_DR       DNA/hAT-Charlie          28     74   (120) 3581229  
   517   16.5  4.1  0.0  chr9              26509551 26509647 (29950199) C Kolobok-N5_DR     DNA/Kolobok-T2?        (14)    471     371 3581230 *
  2895   14.2  4.3  2.8  chr9              26509647 26510223 (29949623) + DIRS-1-LTR_DR     LTR/Ngaro                 5    582    (40) 3581231  
   202    9.8 11.5  1.8  chr9              26510899 26510950 (29948896) + SAT-20_DR         Satellite               292    348   (842) 3581232  
   576   15.5  5.2  0.0  chr9              26511390 26511505 (29948341) + hAT-N190B_DR      DNA/hAT                   1    122   (616) 3581233  
   249   12.5  0.0  0.0  chr9              26511515 26511554 (29948292) + hAT-N74_DR        DNA/hAT-Ac              442    481  (1013) 3581234  
  3598    9.1 17.8  0.3  chr9              26511719 26512337 (29947509) + HarbingerN5_DR    DNA/PIF-Harbinger        61    787    (74) 3581235  
   450   17.9 22.0  1.2  chr9              26512223 26512363 (29947483) + DNA2-13_DR        DNA                    5018   5187   (711) 3581236 *
   201   18.3  8.2  2.6  chr9              26512390 26512462 (29947384) + Kolobok-N5_DR     DNA/Kolobok-T2?         395    471    (14) 3581237  
  1023   12.9 15.3  1.1  chr9              26512539 26512780 (29947066) + hAT-N190B_DR      DNA/hAT                 463    738     (0) 3581238  
   226   15.8  0.0 10.9  chr9              26513172 26513224 (29946622) + hAT-N39_DR        DNA/hAT-Tip100          911    961   (633) 3581239  
   583   12.5  5.3  0.0  chr9              26513467 26513488 (29946358) C Kolobok-4_DR      DNA/Kolobok-T2       (1397)   5234    5075 3581240  
   701    5.4  0.8  0.0  chr9              26513489 26513618 (29946228) + EnSpm-N13_DR      DNA/CMC-EnSpm         17567  17697  (4452) 3581241  
   531    9.3  3.0  4.2  chr9              26513514 26513682 (29946164) + Harbinger-N17_DR  DNA/PIF-Harbinger       306    472  (1173) 3581242 *
   583   22.0  6.2 10.1  chr9              26513611 26513836 (29946010) C CryptonV-N6_DR    DNA/Crypton-V          (13)    549     332 3581243  
   647   16.3 30.1  1.6  chr9              26513837 26514035 (29945811) C HATN8_DR          DNA/Zisupton            (0)    255       1 3581244  
   215    0.0  0.0  0.0  chr9              26514035 26514058 (29945788) C CryptonV-N6_DR    DNA/Crypton-V         (223)    339     316 3581243 *
   201   26.8  1.8  0.0  chr9              26514266 26514321 (29945525) + hAT-N64_DR        DNA/hAT-Ac              411    467  (1122) 3581245  
   521   13.1 20.8  0.0  chr9              26514643 26514772 (29945074) + DNA11TA1_DR       DNA/CMC-EnSpm            14    170    (33) 3581246  
   448   12.1  5.9  8.7  chr9              26514758 26514875 (29944971) + DNA11TA1B_DR      DNA/CMC-EnSpm            80    194     (9) 3581247 *
  1902   12.7 29.8  0.9  chr9              26514990 26515402 (29944444) C TDR5              DNA/CMC-EnSpm           (0)    531       1 3581248  
  1000   14.8  0.0  2.2  chr9              26516471 26516657 (29943189) + DNA11TA1_DR       DNA/CMC-EnSpm            21    203     (0) 3581249  
  5676    8.7  3.2  3.6  chr9              26516663 26517584 (29942262) C DNA8-4A_DR        DNA/hAT-Charlie         (0)    919       1 3581250  
   323    7.3  0.0  4.4  chr9              26517880 26517950 (29941896) + CryptonV-N4_DR    DNA/Crypton-V          2778   2836 (10657) 3581251  
  2521   11.6 10.3  1.1  chr9              26517990 26518406 (29941440) + SINE3-1a          SINE/5S-Deu-L2          113    567     (3) 3581252  
   553   17.9  5.6  7.0  chr9              26518714 26518857 (29940989) C ZFERV-2N2-I_DR    LTR/ERV1             (1557)   5890    5749 3581253 *
  2298    6.5  3.6  3.3  chr9              26518730 26519062 (29940784) C SINE2-3_DR        SINE/tRNA-V-RTE        (34)    334       1 3581254  
   674   12.9 32.6  0.0  chr9              26519675 26519852 (29939994) C Kolobok-N10B_DR   DNA/Kolobok             (4)    267      32 3581255  
   326   10.9  1.8  3.6  chr9              26519802 26519858 (29939988) C DNA2-8_DR         DNA/CMC-EnSpm        (1719)   2688    2633 3581256 *
   230   19.1  0.0  0.0  chr9              26520081 26520127 (29939719) C Zisupton-2_DR     DNA/Zisupton          (779)   4275    4229 3581257  
  4668   15.2  4.8  3.3  chr9              26520253 26521151 (29938695) C DNA-X-8_DR        DNA                     (0)    912       1 3581258  
   818   15.2  6.1  1.3  chr9              26521205 26521351 (29938495) + Copia-13D_DR-LTR  LTR/Gypsy?                1    154   (755) 3581259  
  1436   13.1 33.2  1.6  chr9              26521352 26521794 (29938052) + Copia-13D_DR-LTR  LTR/Gypsy?              329    909     (0) 3581259  
   217   18.9  0.0 16.3  chr9              26523124 26523180 (29936666) + hAT-24_DR         DNA/hAT-Ac             1653   1701  (2087) 3581260 *
  1950   10.2  0.0  0.0  chr9              26523159 26523424 (29936422) + TC1DR3            DNA/TcMar-Tc1             3    268   (957) 3581261  
  1868    9.2  6.0  0.3  chr9              26523431 26523713 (29936133) + TC1DR3            DNA/TcMar-Tc1           760   1058   (167) 3581262  
  1054   12.0  2.5  6.3  chr9              26523714 26523909 (29935937) + hAT-N94_DR        DNA/hAT-Charlie         638    826   (245) 3581263  
  1171   11.3  0.6  0.0  chr9              26523916 26524083 (29935763) + TC1DR3            DNA/TcMar-Tc1          1057   1225     (0) 3581264  
   334   16.2  0.0  2.9  chr9              26524170 26524239 (29935607) C hAT-N126B_DR      DNA/hAT-Ac            (531)     69       2 3581265  
  9277    3.2  0.3  3.3  chr9              26524241 26525418 (29934428) + Harbinger3N_DR    DNA/PIF-Harbinger         1   1144     (0) 3581266  
   287   17.2 33.3  0.0  chr9              26525596 26525688 (29934158) + DNA-N21_DR        DNA/hAT-Charlie?        211    334     (0) 3581267  
   869   15.8  3.2  0.5  chr9              26525902 26526086 (29933760) + DNA11TA1_DR       DNA/CMC-EnSpm            14    203     (0) 3581268  
   268    6.7  4.5  3.0  chr9              26526921 26527056 (29932790) C DNA-1-7_DR        DNA/PIF-Harbinger     (643)    795     671 3581269 *
   330    2.4  2.4  0.0  chr9              26526976 26527057 (29932789) + (TTA)n            Simple_repeat             3     86     (0) 3581270  
   800   20.1  4.5  6.2  chr9              26527058 26527301 (29932545) C Copia-11F_DR-LTR  LTR/Gypsy?             (40)    405     166 3581271  
   696    3.6  0.0  0.0  chr9              26527303 26527386 (29932460) C REX1-2_DR         LINE/Rex-Babar          (0)   3362    3279 3581272  
  3133   17.4  8.9  5.6  chr9              26527408 26528191 (29931655) + hAT-N65_DR        DNA/hAT-Ac               11    819     (1) 3581273  
   261   18.9  1.9  0.0  chr9              26528194 26528246 (29931600) C Copia-11F_DR-LTR  LTR/Gypsy?            (257)    179     126 3581271  
   258   13.5  1.4  0.0  chr9              26528423 26528496 (29931350) C DIRS-15B_DR       LTR/Ngaro            (4020)   1289    1215 3581274  
   245    6.2  4.7  0.0  chr9              26528441 26528494 (29931352) + DNA-TA-4_DR       DNA/TcMar              6082   6138  (3657) 3581275 *
  1114    9.4  4.2  4.7  chr9              26528495 26528707 (29931139) + EnSpm-N4_DR       DNA/CMC-EnSpm             1    212     (0) 3581276  
   232   11.1  1.3  4.1  chr9              26528708 26528766 (29931080) C hAT-N178B_DR      DNA/hAT-Ac           (1685)    198     142 3581277  
   208   18.4  4.5  2.9  chr9              26528813 26528823 (29931023) + hAT-N145_DR       DNA/hAT-Ac              844    855   (736) 3581278  
   963    4.8  5.6  0.0  chr9              26528824 26528949 (29930897) C TDR17             DNA/Sola-1              (0)    248     116 3581279  
   604   24.1 11.7  0.8  chr9              26530201 26530526 (29929320) + hAT-N182_DR       DNA/hAT-Ac              815   1175   (785) 3581280  
   824   20.6 10.6  8.9  chr9              26530555 26531079 (29928767) C hAT-N126D_DR      DNA/hAT-Ac              (0)    614       1 3581281  
  2600   12.1  8.9  0.2  chr9              26531084 26531523 (29928323) C HarbingerN7_DR    DNA/PIF-Harbinger       (0)    478       1 3581282  
   226   12.1  0.0  0.0  chr9              26531496 26531528 (29928318) C EnSpm-N38_DR      DNA/CMC-EnSpm        (1717)    725     693 3581283 *
   494   20.3  2.4  0.8  chr9              26531521 26531644 (29928202) + EnSpm-N14_DR      DNA/CMC-EnSpm          2521   2646  (1934) 3581284  
   490   21.3  3.6  1.4  chr9              26531522 26531659 (29928187) + hAT-N182_DR       DNA/hAT-Ac             1184   1324   (636) 3581285 *
   271   16.3 13.4  2.0  chr9              26531721 26531842 (29928004) C EnSpm-N14_DR      DNA/CMC-EnSpm        (2092)   2488    2366 3581286  
   236   18.4 19.8  1.5  chr9              26531834 26531949 (29927897) + Penelope-1_DR     LINE/Penelope           476    612  (3834) 3581287 *
   346   13.8 13.3  3.5  chr9              26531851 26531955 (29927891) + hAT-N177_DR       DNA/hAT-Tip100          479    593   (377) 3581288  
  2563   17.7  4.2  6.7  chr9              26532031 26532582 (29927264) + Harbinger-8N2_DR  DNA/PIF-Harbinger         1    539     (9) 3581289  
   375   17.8  0.0  4.1  chr9              26533422 26533497 (29926349) C hAT-N147_DR       DNA/hAT-Tip100         (31)    656     584 3581290  
   806   29.9  8.4  5.8  chr9              26533509 26534100 (29925746) + Harbinger-N9_DR   DNA/PIF-Harbinger         2    608    (35) 3581291  
   438   27.3  2.2 18.2  chr9              26534129 26534446 (29925400) C hAT-N127_DR       DNA/hAT-Charlie      (3039)   7277    7003 3581292 *
   715   22.1  0.5  9.2  chr9              26534266 26534505 (29925341) C CryptonV-N5_DR    DNA/Crypton-V       (20330)   4207    3897 3581293  
   200   20.9  0.0  0.0  chr9              26534639 26534681 (29925165) C ASAT_CY           Satellite              (69)    193     151 3581294  
   739   17.6  2.0  0.0  chr9              26534699 26534846 (29925000) C Merlin-N3_DR      DNA/Merlin              (8)    247      97 3581295  
  8628    2.1  0.0  0.2  chr9              26534847 26535830 (29924016) C hAT-N30_DR        DNA/hAT-Ac              (0)    982       1 3581296  
   370   19.4  3.2  0.0  chr9              26535831 26535923 (29923923) C Merlin-N3_DR      DNA/Merlin            (151)    104       9 3581295 *
   733    5.9  0.0  2.5  chr9              26535914 26536035 (29923811) C TDR17             DNA/Sola-1            (108)    140      22 3581297  
   222   18.0  5.1 19.0  chr9              26535924 26536060 (29923786) C IS3EU-4_DR        DNA/IS3EU            (5605)   9424    9304 3581298 *
   303   16.7  1.4  2.6  chr9              26536669 26536857 (29922989) + (TTA)n            Simple_repeat             1    186     (0) 3581299  
   727   13.0 23.1  2.8  chr9              26537117 26537298 (29922548) C Merlin-1_DR       DNA/Merlin           (8737)   1790    1573 3581300  
   727   12.0  0.6  4.6  chr9              26537158 26537222 (29922624) C ENSPM-6_DR        DNA/CMC-EnSpm       (18521)  14095   13981 3581301  
   357   15.4  4.9  0.0  chr9              26537223 26537345 (29922501) C Helitron-2_DR     RC/Helitron         (21271)   6141    6013 3581302 *
   577    5.2  1.5  0.0  chr9              26537242 26537375 (29922471) + Zisupton-7_DR     DNA/Zisupton          11408  11543  (5539) 3581303  
   221   29.5  2.0  7.5  chr9              26537255 26537290 (29922556) + hAT-N48C_DR       DNA/hAT-Ac             1337   1389   (910) 3581304 *
   488    9.8  0.0  4.9  chr9              26537291 26537397 (29922449) + DNA6-6_DR         DNA                    9935  10036  (1245) 3581305  
   368   24.5  6.5  4.6  chr9              26537337 26537358 (29922488) + CryptonV-N6_DR    DNA/Crypton-V           266    482    (79) 3581306 *
  1188    9.0  5.2  1.0  chr9              26537359 26537549 (29922297) C CryptonV-N7_DR    DNA/Crypton-V           (2)    282      84 3581307  
   727   12.0  0.6  4.6  chr9              26537376 26537392 (29922454) C ENSPM-6_DR        DNA/CMC-EnSpm       (18521)  13980   13948 3581301 *
   221   29.5  2.0  7.5  chr9              26537398 26537547 (29922299) + hAT-N48C_DR       DNA/hAT-Ac             1390   1614   (685) 3581304  
   202   17.2  0.0 12.3  chr9              26537758 26537772 (29922074) C Zisupton-7_DR     DNA/Zisupton        (16071)   1011     947 3581308  
   226   17.2  5.2  0.0  chr9              26537773 26537830 (29922016) C Gypsy-31-LTR_DR   LTR/Gypsy             (775)    179     119 3581309  
   249   11.1  0.0  0.0  chr9              26538576 26538611 (29921235) + CryptonV-1_DR     DNA/Crypton-V         14565  14600  (3273) 3581310  
   391    5.8  0.0  1.1  chr9              26539732 26539942 (29919904) + (GAAA)n           Simple_repeat             1    208     (0) 3581311  
   222   18.5  0.0  0.0  chr9              26540769 26540822 (29919024) C Helitron-N3_DR    RC/Helitron           (243)   2773    2720 3581312  
   213   27.3  0.0 26.2  chr9              26540782 26540940 (29918906) + hAT-N159_DR       DNA/hAT-Ac             1510   1635   (187) 3581313 *
   569    8.0  3.9  2.3  chr9              26540841 26540968 (29918878) + MOSAT_DR          Satellite              1070   1199   (888) 3581314 *
  1198    6.0  0.1  0.0  chr9              26540882 26541189 (29918657) + (TCTA)n           Simple_repeat             1    445   (135) 3581315  
   879   16.1  0.0  0.0  chr9              26541190 26541369 (29918477) + (CCTA)n           Simple_repeat             1    180     (0) 3581316  
   660   27.7  0.6  0.0  chr9              26541287 26541463 (29918383) + (TCCA)n           Simple_repeat             2    179     (0) 3581317 *
   802   12.4  0.4  2.0  chr9              26541306 26541481 (29918365) + Ginger1-N1_DR     DNA/Ginger-1            288    453  (2205) 3581318 *
  1198    6.0  0.1  0.0  chr9              26541370 26541461 (29918385) + (TCTA)n           Simple_repeat           446    580     (0) 3581315 *
  1597   17.6 16.3  1.0  chr9              26541384 26541479 (29918367) C Helitron-N2_DR    RC/Helitron           (897)   1566     987 3581319  
  2016   11.3 18.4  0.0  chr9              26541480 26541887 (29917959) C Mariner-N38_DR    DNA/TcMar-Tc1           (2)    545      63 3581320  
  1011   17.1 15.8 16.0  chr9              26541512 26542200 (29917646) C ENSPM-6_DR        DNA/CMC-EnSpm       (18074)  14542   13855 3581321 *
   919   14.2 10.9 10.0  chr9              26542212 26542478 (29917368) + DNA-6-N9_DR       DNA                      33    301   (858) 3581322  
   600   22.0 25.9  2.9  chr9              26542215 26542607 (29917239) C EnSpm-4_DR        DNA/CMC-EnSpm        (6456)   2584    2104 3581323 *
  2176   12.5 11.0  5.7  chr9              26542465 26542947 (29916899) + DNA-6-N9_DR       DNA                     631   1137    (22) 3581324  
   206   25.0  6.2  0.0  chr9              26543472 26543492 (29916354) + hAT-N183_DR       DNA/hAT-Ac              310    334  (1661) 3581325  
   239   15.2  2.2  0.0  chr9              26543493 26543538 (29916308) C ANGEL             DNA/Kolobok             (0)    309     263 3581326  
   218   26.5  3.5 13.2  chr9              26543497 26543670 (29916176) + Ginger1-2_DR      DNA/Ginger-1           2372   2530  (4092) 3581327 *
   378   17.2  0.0  0.0  chr9              26543612 26543675 (29916171) + Kolobok-N10B_DR   DNA/Kolobok             206    269     (2) 3581328  
  2647   14.3  0.0  0.0  chr9              26544391 26544803 (29915043) + L2-35_DRe         LINE/L2                1930   2342   (258) 3581329  
  2803    8.0  0.5  0.5  chr9              26545208 26545608 (29914238) + Mariner-N38_DR    DNA/TcMar-Tc1            39    439   (108) 3581330  
  2005   13.4  4.0  8.2  chr9              26545226 26545671 (29914175) + EnSpm-6N1_DR      DNA/CMC-EnSpm          1104   1532  (7704) 3581331 *
   831   21.1  5.8  8.5  chr9              26545384 26545709 (29914137) + hAT-N145_DR       DNA/hAT-Ac             1089   1406   (185) 3581332 *
   545   10.4  0.0  2.2  chr9              26545610 26545747 (29914099) + hAT-2n1_DR        DNA/hAT-Charlie        1010   1144    (66) 3581333 *
   899   12.5  3.9  1.9  chr9              26546507 26546661 (29913185) C TC1DR3            DNA/TcMar-Tc1           (2)   1223    1066 3581334 *
  2998    9.2 14.7  0.0  chr9              26546643 26547099 (29912747) C TC1DR3            DNA/TcMar-Tc1         (701)    524       1 3581335  
   223   14.3  0.0  0.0  chr9              26547070 26547104 (29912742) C DNA8-26_DR        DNA                  (2995)   1535    1501 3581336 *
   339   24.1 11.2  4.4  chr9              26547344 26547512 (29912334) + DNA8-19_DR        DNA/Merlin              127    306     (0) 3581337  
   238   16.7  3.3  2.1  chr9              26548146 26548186 (29911660) + hAT-N145_DR       DNA/hAT-Ac             1277   1369   (222) 3581338  
   248   11.8  0.0  0.0  chr9              26548187 26548237 (29911609) C EnSpm-N13_DR      DNA/CMC-EnSpm       (13852)   8297    8247 3581339  
   411    6.8  1.4  0.0  chr9              26548657 26548729 (29911117) + (TTCA)n           Simple_repeat             3     76     (0) 3581340 *
   711   20.9  5.1 12.3  chr9              26548668 26548710 (29911136) C EnSpm-6N1_DR      DNA/CMC-EnSpm        (2807)   6429    6212 3581341  
   891   15.9  2.6  0.1  chr9              26548711 26548900 (29910946) C HE1_DR1           SINE/tRNA-V-RTE        (18)    384     171 3581342  
   266   17.6  2.2  0.5  chr9              26548730 26548752 (29911094) + hAT-N22_DR        DNA/hAT-Ac             1034   1117   (621) 3581343 *
   241    6.9  0.0  0.0  chr9              26548903 26548931 (29910915) C hAT-N31_DR        DNA/hAT-Ac              (0)   1462    1434 3581344  
  1031   11.8  0.5  3.7  chr9              26548939 26549107 (29910739) C hAT-N31_DR        DNA/hAT-Ac           (1083)    379     217 3581345  
 60234    0.9  0.1  0.0  chr9              26549108 26556057 (29903789) + DIRS-14_DR        LTR/Ngaro                 1   6940     (0) 3581346  
   891   15.2  5.1  8.6  chr9              26556058 26556251 (29903595) + DNA-8-22_DR       DNA/hAT-Ac             1248   1434     (0) 3581347  
  1100   16.3  0.0  0.5  chr9              26556252 26556432 (29903414) C DNA8-17_DR        DNA/hAT-Tip100        (326)   1487    1308 3581348  
   859   20.9  4.0  4.7  chr9              26556263 26556484 (29903362) + DNA-8-9_DR        DNA/hAT-Ac             2264   2458  (1261) 3581349 *
   330   27.1  3.9  3.9  chr9              26556375 26556501 (29903345) C EnSpm-N44_DR      DNA/CMC-EnSpm        (3174)   5478    5352 3581350 *
   331   25.7  0.0  0.0  chr9              26557950 26558101 (29901745) + Harbinger1_DR     DNA/PIF-Harbinger      2707   2858  (1603) 3581351 *
   511    8.3  2.3  4.0  chr9              26557971 26558000 (29901846) + EnSpm-N42_DR      DNA/CMC-EnSpm           532    580   (672) 3581352  
   596    7.0  1.6  0.0  chr9              26558001 26558108 (29901738) + ZFERV-2-I_DR      LTR/ERV1                776    885  (9679) 3581353  
  2400    3.6  4.5  0.0  chr9              26558109 26558416 (29901430) C hAT-N35_DR        DNA/hAT-Ac              (0)   1433    1112 3581354  
   511    8.3  2.3  4.0  chr9              26558130 26558178 (29901668) + EnSpm-N42_DR      DNA/CMC-EnSpm           581    665   (587) 3581352 *
 11751    3.2  9.8  2.7  chr9              26558415 26560133 (29899713) C DNA2-7_DR         DNA                  (1042)   8608    6771 3581355  
  1308   18.5 23.0  4.6  chr9              26559587 26560412 (29899434) + ENSPM-6_DR        DNA/CMC-EnSpm          5153   6123 (26493) 3581356 *
   640    1.3  0.0  0.0  chr9              26560355 26560430 (29899416) C DNA2-7_DR         DNA                  (2924)   6726    6651 3581355 *
  5770    8.6  4.6  1.1  chr9              26560426 26561353 (29898493) C hAT-N21_DR        DNA/hAT-Charlie       (522)   1324     365 3581357  
  3864    0.7  0.7  0.4  chr9              26561358 26561808 (29898038) C DNA2-7_DR         DNA                  (3316)   6334    5883 3581355 *
 16566    2.2  0.2  1.4  chr9              26561802 26563856 (29895990) C DNA2-7_DR         DNA                  (5001)   4649    2619 3581358  
  1299   17.9  4.2 11.7  chr9              26563739 26564288 (29895558) + EnSpm-6N1_DR      DNA/CMC-EnSpm           938   1450  (7786) 3581359 *
  2236   16.8  5.8  1.3  chr9              26563820 26564338 (29895508) C Merlin-1_DR       DNA/Merlin           (8289)   2238    1697 3581360 *
 16537    4.8  1.3  0.9  chr9              26564114 26566794 (29893052) C DNA2-7_DR         DNA                  (7020)   2630     483 3581358  
  8831    2.4  3.0  0.3  chr9              26566794 26567878 (29891968) C hAT-N35_DR        DNA/hAT-Ac            (319)   1114       1 3581354 *
   263   19.1  8.7  0.0  chr9              26567821 26567846 (29892000) C Dada-U6_DR        DNA/Dada             (1690)   7273    7137 3581361 *
   353   10.2  2.0  2.0  chr9              26567847 26567946 (29891900) C hAT-N134B_DR      DNA/hAT?               (84)    842     743 3581362 *
   394    7.7  3.2  2.1  chr9              26567858 26567950 (29891896) C DNA-N38_DR        DNA                   (432)    191      98 3581363 *
   397   12.2  0.0  0.0  chr9              26567869 26567958 (29891888) C Merlin-1_DR       DNA/Merlin           (9388)   1139    1050 3581364 *
  1394   20.6 13.6  3.7  chr9              26567879 26568342 (29891504) C EnSpm-6N1_DR      DNA/CMC-EnSpm        (2652)   6584    6077 3581365 *
  1710   14.0 12.3  1.6  chr9              26568022 26568354 (29891492) C HE1_DR1           SINE/tRNA-V-RTE        (11)    391      24 3581366  
  1038   12.4  1.7  1.7  chr9              26568632 26568803 (29891043) C TC1DR3            DNA/TcMar-Tc1         (996)    229      58 3581367  
   405   19.8 24.4  0.6  chr9              26568882 26569008 (29890838) + TC1DR3B           DNA/TcMar-Tc1            92    248   (641) 3581368  
   271   14.8  7.4  0.0  chr9              26568966 26569019 (29890827) C Sola2-N3_DR       DNA/Sola-2            (991)   1466    1409 3581369 *
  1881   12.3  8.0  6.1  chr9              26569106 26569735 (29890111) C TC1DR2            DNA/TcMar-Tc1           (0)    876       2 3581370  
   408   25.6  0.5  5.8  chr9              26569736 26569761 (29890085) + Merlin-2_DR       DNA/Merlin             6462   6477  (7444) 3581371  
   564   15.4  3.1 14.6  chr9              26571339 26571498 (29888348) + DNAX-27_DR        DNA                     721    864   (185) 3581372 *
  1223   13.6  1.2  7.1  chr9              26571413 26571666 (29888180) + Harbinger-5N1B_DR DNA/PIF-Harbinger      1355   1594   (352) 3581373  
   703   13.6 17.0  2.8  chr9              26571701 26571859 (29887987) + DNAX-27_DR        DNA                     869   1049     (0) 3581374  
   325   27.7  0.8  3.2  chr9              26571845 26571860 (29887986) C Kolobok-2_DR      DNA/Kolobok-T2       (5761)    939     927 3581375 *
  1164   19.0  1.3  2.1  chr9              26571861 26572097 (29887749) + hAT-N152_DR       DNA/hAT-Blackjack         1    235    (95) 3581376  
  2748   10.3  4.9  1.3  chr9              26572317 26572766 (29887080) + Copia-11I_DR-LTR  LTR/Gypsy?                1    466    (11) 3581377  
   435   19.7  5.2  6.0  chr9              26572718 26572852 (29886994) + SAT-26B_DR        Satellite               660    793     (0) 3581378 *
  1350   10.0  9.2 10.8  chr9              26572765 26573045 (29886801) + HE1_DR1           SINE/tRNA-V-RTE          75    351    (51) 3581379  
   698   26.6  9.7  1.0  chr9              26572795 26573082 (29886764) + Helitron-2_DR     RC/Helitron           23527  23839  (3573) 3581380 *
  3042   13.9  5.6  0.0  chr9              26574409 26574910 (29884936) + TDR13             DNA                       3    532   (240) 3581381  
   353   12.3  0.0  1.8  chr9              26574910 26574967 (29884879) + TDR13E            DNA                     329    385   (295) 3581382 *
   247   13.7  5.9  0.0  chr9              26574967 26575017 (29884829) + TDR13E            DNA                     329    382   (298) 3581382 *
  1125   12.4 34.8  0.0  chr9              26575052 26575293 (29884553) C DNA8-12_DR        DNA                     (0)    326       1 3581383  
  1362   14.9 10.9  0.0  chr9              26575294 26575539 (29884307) + TDR13             DNA                     500    772     (0) 3581384  
  3862   12.0 13.8  0.6  chr9              26575710 26576414 (29883432) C L2-32_DRe         LINE/L2                 (0)   2560    1764 3581385  
   269   21.5  0.2  6.7  chr9              26577393 26577486 (29882360) C Helitron-N5_DR    RC/Helitron          (7778)   1731    1661 3581386 *
   334    4.5  0.0  6.7  chr9              26577480 26577527 (29882319) + HarbingerN7_DR    DNA/PIF-Harbinger         1     45   (433) 3581387  
  6540    2.7  2.1  0.0  chr9              26577544 26578313 (29881533) C DNA2-2_DR         DNA                     (0)    786       1 3581388  
  1013   18.1  0.5  1.0  chr9              26578316 26578516 (29881330) + HarbingerN7_DR    DNA/PIF-Harbinger       101    300   (178) 3581389  
  6940    7.4  0.1  6.2  chr9              26578517 26579589 (29880257) + LOOPERN3_DR       DNA/Kolobok-T2            1   1011     (0) 3581390  
   875   18.2  0.5  4.9  chr9              26579590 26579779 (29880067) + HarbingerN7_DR    DNA/PIF-Harbinger       297    478     (0) 3581391  
   271   15.2  0.0  0.0  chr9              26579740 26579785 (29880061) + DNA2-13_DR        DNA                    1870   1915  (3983) 3581392 *
   527   13.3  0.0 19.3  chr9              26579937 26580066 (29879780) C Harbinger-2N2_DR  DNA/PIF-Harbinger       (2)    624     516 3581393  
  1975    7.8  0.0  0.0  chr9              26580085 26580339 (29879507) C HATN8_DR          DNA/Zisupton            (0)    255       1 3581394  
   221   15.1  0.0  7.5  chr9              26580305 26580315 (29879531) + Mariner-N21_DR    DNA/TcMar               335    374   (646) 3581395 *
   229    9.4  0.0  0.0  chr9              26580316 26580347 (29879499) C ENSPM-2N_DR       DNA/CMC-EnSpm         (822)    716     685 3581396  
   978   16.2 19.3  8.2  chr9              26580349 26580690 (29879156) C Harbinger-2N2_DR  DNA/PIF-Harbinger     (167)    459      83 3581393  
  1615    4.3  0.7 14.3  chr9              26580711 26580979 (29878867) C TDR20             DNA/Merlin              (0)    239       3 3581397  
   333   23.6 16.5  0.6  chr9              26581322 26581342 (29878504) C EnSpm-8_DR        DNA/CMC-EnSpm        (1464)   7977    7932 3581398  
   470   13.0 29.5  0.6  chr9              26581343 26581481 (29878365) C ANGEL             DNA/Kolobok             (0)    309     131 3581399  
   201   15.5  6.7  6.7  chr9              26582500 26582603 (29877243) C DNA-TA-4_DR       DNA/TcMar            (3666)   6129    6026 3581400 *
   242   20.0  7.8  8.4  chr9              26582523 26582713 (29877133) + DNAX-23_DR        DNA                    8300   8489  (3312) 3581401 *
  1309    8.6  5.2  4.3  chr9              26582565 26582795 (29877051) + Mariner-N38_DR    DNA/TcMar-Tc1           207    439   (108) 3581402  
   262   22.3  1.2  6.1  chr9              26583146 26583231 (29876615) + Zisupton-1_DR     DNA/Zisupton           9041   9122   (507) 3581403 *
   450    9.3  2.1  0.0  chr9              26583170 26583266 (29876580) C DNA6-6_DR         DNA                  (1248)  10033    9935 3581404  
   403    5.4  0.0  0.0  chr9              26583186 26583277 (29876569) C Zisupton-7_DR     DNA/Zisupton         (5593)  11489   11398 3581405 *
   240   12.3  0.0  1.2  chr9              26583208 26583289 (29876557) C hAT-N202_DR       DNA/hAT-Tip100       (1690)    195     115 3581406 *
   453    7.0  0.0  0.0  chr9              26583459 26583515 (29876331) C HarbingerN5_DR    DNA/PIF-Harbinger     (772)     89      33 3581407 *
  2320   12.4 23.5  0.5  chr9              26583473 26583966 (29875880) + HarbingerN5_DR    DNA/PIF-Harbinger        34    640   (221) 3581408  
  1710    0.9  2.5 10.1  chr9              26583965 26584208 (29875638) + L2-1_DR           LINE/L2                4754   4980     (5) 3581409 *
   415    5.2  0.0  6.9  chr9              26584212 26584273 (29875573) + HarbingerN5_DR    DNA/PIF-Harbinger       642    699   (162) 3581410  
   232   14.6  3.5  5.3  chr9              26584223 26584280 (29875566) C CryptonV-N3_DR    DNA/Crypton-V        (1561)  19102   19046 3581411 *
   487   19.8 12.6  3.3  chr9              26584287 26584453 (29875393) + CryptonV-N6_DR    DNA/Crypton-V            48    229   (333) 3581412 *
   876   15.6  0.0  5.2  chr9              26584425 26584586 (29875260) C Penelope-1_DR     LINE/Penelope         (560)   3886    3733 3581413 *
  2635    9.3  0.8  1.4  chr9              26584450 26584819 (29875027) C SINE2-3_DR        SINE/tRNA-V-RTE         (0)    368       1 3581414  
   551   27.6  5.4  3.1  chr9              26584624 26584844 (29875002) C DIRS-6_DR         LTR/Ngaro             (217)   6309    6084 3581415 *
   314   20.5  3.6  0.0  chr9              26584817 26584899 (29874947) + CryptonV-N6_DR    DNA/Crypton-V           213    298   (264) 3581416 *
   253   16.9  1.1  5.6  chr9              26584994 26585013 (29874833) C CryptonV-N5_DR    DNA/Crypton-V        (9437)  15100   15011 3581417  
   288   15.1  0.0  1.4  chr9              26585014 26585035 (29874811) C DNA6-6_DR         DNA                  (3389)   7892    7820 3581418  
   371    0.0  0.0  0.0  chr9              26585042 26585087 (29874759) + DNA9-3_DR         DNA/MULE-MuDR?         1210   1255 (10124) 3581419  
   367    5.3  5.3  0.0  chr9              26585044 26585100 (29874746) + DNA6-6_DR         DNA                    7364   7423  (3858) 3581420 *
   548   24.6 10.7 11.2  chr9              26585090 26585239 (29874607) C CryptonV-N5_DR    DNA/Crypton-V       (20546)   3991    3601 3581421  
   347   19.0 11.0  3.4  chr9              26585101 26585152 (29874694) + Merlin-1_DR       DNA/Merlin             4293   4409  (6118) 3581422 *
  1206   15.3 22.6  0.7  chr9              26585240 26585482 (29874364) C DNA8-17_DR        DNA/hAT-Tip100        (140)   1673    1378 3581423  
  1354   15.1 15.7  0.6  chr9              26585765 26586044 (29873802) C Harbinger-N12_DR  DNA/PIF-Harbinger       (0)    702     381 3581424  
   409   22.4 19.8  4.7  chr9              26586045 26586123 (29873723) + Helitron-2_DR     RC/Helitron           11470  11682 (15729) 3581425  
   576   16.5  0.9  3.9  chr9              26586124 26586230 (29873616) C Harbinger-N12_DR  DNA/PIF-Harbinger     (598)    104       1 3581424  
   354   21.7  1.4  0.0  chr9              26586240 26586308 (29873538) + DNA9-3_DR         DNA/MULE-MuDR?         9726   9795  (1584) 3581426  
 12080    7.5  2.6  2.0  chr9              26586320 26588022 (29871824) C BHIKHARI_LTR      LTR/ERV1                (1)   1713       1 3581427  
   432   20.4  4.8  0.0  chr9              26588023 26588115 (29871731) C CryptonV-N5_DR    DNA/Crypton-V       (20525)   4012    3915 3581428  
   290   18.1  8.7  4.2  chr9              26588106 26588197 (29871649) + Copia-13D_DR-LTR  LTR/Gypsy?               16    111   (798) 3581429 *
   277   18.8  5.7  4.2  chr9              26588239 26588375 (29871471) + LTR1_DR           LTR/Gypsy?              698    831    (17) 3581430  
   256   23.4  0.0  3.3  chr9              26588466 26588527 (29871319) + EnSpm-N17_DR      DNA/TcMar              3180   3239  (1954) 3581431  
  4259   17.5  2.9 14.4  chr9              26588581 26589873 (29869973) C DNA-8-3_DR        DNA/P                   (0)   1163       1 3581432  
   200   10.7  6.8  5.0  chr9              26590074 26590132 (29869714) C LOOPERN3_DR       DNA/Kolobok-T2        (318)    693     634 3581433 *
   259   25.3  0.0  2.4  chr9              26590106 26590190 (29869656) C EnSpm-7_DR        DNA/CMC-EnSpm        (3889)   7145    7063 3581434  
  3356    9.4  1.1  0.9  chr9              26590473 26590998 (29868848) C Mariner-N38_DR    DNA/TcMar-Tc1          (13)    534       8 3581435  
   200   15.8  0.0  5.3  chr9              26590976 26591015 (29868831) + EnSpm-N48B_DR     DNA/CMC-EnSpm          1831   1868  (5091) 3581436 *
   205    6.8  0.0  0.0  chr9              26591038 26591081 (29868765) + hAT-N47C_DR       DNA/hAT-Tip100          161    204  (2255) 3581437 *
   395   10.6  0.8  4.0  chr9              26591047 26591129 (29868717) + Helitron-1N4_DR   RC/Helitron            3114   3180     (0) 3581438  
   336   16.1  0.0  0.0  chr9              26591203 26591283 (29868563) C ENSPM-6_DR        DNA/CMC-EnSpm       (18588)  14028   13948 3581439 *
   437    7.9  0.0  0.0  chr9              26591212 26591325 (29868521) + Zisupton-7_DR     DNA/Zisupton          11373  11486  (5596) 3581440  
   225    9.2 18.9  2.3  chr9              26591237 26591347 (29868499) C DNA-N43_DR        DNA/TcMar-Fot1        (333)    721     593 3581441 *
   345   22.2  5.5  0.9  chr9              26591744 26591758 (29868088) + Merlin-2_DR       DNA/Merlin             5078   5097  (8824) 3581442  
   412   13.8  5.2  3.0  chr9              26591759 26591855 (29867991) + Kolobok-N7B_DR    DNA/Kolobok-T2            1     99   (388) 3581443  
   696   16.3  1.2  6.4  chr9              26591869 26592032 (29867814) + DNA9-3_DR         DNA/MULE-MuDR?         1304   1459  (9920) 3581444 *
  1078   12.3  0.0  0.0  chr9              26591894 26592055 (29867791) C SINE2-4_DR        SINE/tRNA-V-RTE         (0)    371     210 3581445  
   895   18.4  0.0  2.8  chr9              26592056 26592073 (29867773) C EnSpm-N13_DR      DNA/CMC-EnSpm       (20040)   2104    1930 3581446  
   513   19.4  2.0  1.0  chr9              26592070 26592168 (29867678) + Kolobok-N7B_DR    DNA/Kolobok-T2          383    482     (5) 3581447 *
   206   26.7  1.9  9.0  chr9              26592076 26592182 (29867664) C SAT-26_DR         Satellite            (1225)   2658    2559 3581448 *
   656   12.7  0.0  1.0  chr9              26592184 26592286 (29867560) C Harbinger-4N1_DR  DNA/PIF-Harbinger       (0)   1021     920 3581449 *
  2524   12.9  9.4  4.5  chr9              26592276 26592786 (29867060) C Harbinger-4N1B_DR DNA/PIF-Harbinger     (552)    611      77 3581450  
   567   16.8  5.5 17.1  chr9              26594115 26594315 (29865531) C Kolobok-N17_DR    DNA/Kolobok-T2          (3)   1276    1096 3581451  
 12468    1.5  0.7  0.6  chr9              26594740 26596189 (29863657) + DNA8-9_DR         DNA/hAT-Ac                1   1451     (0) 3581452  
   271    5.1 10.3  0.0  chr9              26596352 26596390 (29863456) + Tc1-1_DR          DNA/TcMar-Tc1           789    831   (794) 3581453 *
  2222   13.7  5.3  2.0  chr9              26596373 26596766 (29863080) + Tc1-1_DR          DNA/TcMar-Tc1           929   1335   (290) 3581454  
  4207   10.3  4.7  0.0  chr9              26596773 26597393 (29862453) C HarbingerN1_DR    DNA/PIF-Harbinger       (0)    650       1 3581455  
   515   14.9  0.9  5.5  chr9              26597462 26597575 (29862271) C Tc1-1_DR          DNA/TcMar-Tc1        (1475)    150      42 3581456  
   272    7.5  0.0  6.2  chr9              26598474 26598558 (29861288) C hAT-N178B_DR      DNA/hAT-Ac           (1666)    217     138 3581457 *
   525    7.0  0.0  0.0  chr9              26598488 26598616 (29861230) + (TTA)n            Simple_repeat             2    130     (0) 3581458  
   269   10.6  1.2  0.0  chr9              26598734 26598818 (29861028) + (TTA)n            Simple_repeat             2     87     (0) 3581459 *
   274    3.1  0.2  0.0  chr9              26598765 26598826 (29861020) C DNA-6-N2_DR       DNA                    (30)   4276    4205 3581460  
  1750    7.6  0.4  0.0  chr9              26599111 26599348 (29860498) + TDR20             DNA/Merlin                1    239     (0) 3581461  
   208   13.8  0.0  3.9  chr9              26599474 26599526 (29860320) + hAT-N48B_DR       DNA/hAT-Ac             1367   1417   (723) 3581462  
  1927   12.5  2.7  0.3  chr9              26600379 26600675 (29859171) + HE1_DR1           SINE/tRNA-V-RTE          71    374    (28) 3581463  
  1169    7.8  8.7  3.6  chr9              26601150 26601334 (29858512) C TDR19             DNA/hAT-Charlie       (211)    194       1 3581464  
   297   20.9  4.4  4.4  chr9              26601258 26601347 (29858499) C ENSPM-6_DR        DNA/CMC-EnSpm       (10148)  22468   22379 3581465 *
  2194   14.4 10.7  1.7  chr9              26601335 26601773 (29858073) C DNA21TA1_DR       DNA/TcMar-Tc1          (61)    478       1 3581466  
   268   23.2  1.0  6.2  chr9              26602470 26602570 (29857276) + hAT-N134_DR       DNA/hAT?                742    837   (228) 3581467  
   240   18.6  0.0  0.0  chr9              26602573 26602615 (29857231) C Helitron-2_DR     RC/Helitron         (15256)  12156   12114 3581468  
  1080   16.0  4.0  1.8  chr9              26602675 26602897 (29856949) + Copia-11B_DR-LTR  LTR/Gypsy?                1    228   (240) 3581469  
   621   11.6  4.2  0.0  chr9              26602901 26602995 (29856851) C Copia-11D_DR-LTR  LTR/Gypsy?            (378)     99       1 3581470  
   339   24.4  1.2  2.4  chr9              26603282 26603300 (29856546) C DNA7-N2_DR        DNA/hAT-hAT6          (296)   1718    1701 3581471  
  1425   14.1  5.0  0.0  chr9              26603301 26603542 (29856304) + HE1_DR1           SINE/tRNA-V-RTE           1    254   (148) 3581472  
   209   20.0  1.4  1.4  chr9              26604568 26604638 (29855208) + Gypsy42-LTR_DR    LTR/Gypsy                54    124   (764) 3581473  
   267   23.6  0.0  1.8  chr9              26605421 26605476 (29854370) + DNA8-25_DR        DNA                    1907   1961  (2006) 3581474  
   248   21.5  7.6  1.4  chr9              26605424 26605475 (29854371) + HE1_DR1           SINE/tRNA-V-RTE          18     73   (329) 3581475 *
  3664   15.2  4.8 17.4  chr9              26605476 26606666 (29853180) + HarbingerN3_DR    DNA/PIF-Harbinger         1   1063     (1) 3581476  
   365   14.3  0.0  4.3  chr9              26606760 26606832 (29853014) C DNA2-13_DR        DNA                  (5472)    426     357 3581477  
   342   20.2  1.3  0.0  chr9              26606774 26606852 (29852994) + HAT1_DR           DNA/hAT-Ac              568    647  (2645) 3581478 *
   721   19.1  0.0  0.0  chr9              26606783 26606908 (29852938) + (CGGA)n           Simple_repeat             3    128     (0) 3581479  
   281   19.7  7.6  0.0  chr9              26607386 26607451 (29852395) C ANGEL             DNA/Kolobok             (0)    309     239 3581480  
   252    0.0  0.0  0.0  chr9              26607476 26607512 (29852334) + (ATTG)n           Simple_repeat             1     37     (0) 3581481 *
  2447   10.3  5.7  0.0  chr9              26607512 26607862 (29851984) + HE1_DR1           SINE/tRNA-V-RTE           2    372    (30) 3581482  
   792   16.9  7.1  1.7  chr9              26607712 26607880 (29851966) + ZFERV-2N2-I_DR    LTR/ERV1               5741   5918  (1529) 3581483 *
   811   15.4  5.4  2.3  chr9              26607737 26607902 (29851944) + HATN17_DR         DNA/hAT-Tip100          345    515  (1032) 3581484  
   343   31.7  0.0  0.0  chr9              26609017 26609117 (29850729) C LTR-11_DR-LTR     LTR                    (66)    127      27 3581485  
   543   11.6  4.4  0.8  chr9              26609141 26609253 (29850593) C Mariner-N38_DR    DNA/TcMar-Tc1          (94)    453     337 3581486  
   458   14.4  9.4  1.5  chr9              26609254 26609267 (29850579) + Merlin-1_DR       DNA/Merlin             1725   1861  (8666) 3581487  
  2615   18.1  8.1  1.5  chr9              26609653 26610231 (29849615) + DIRS-1-LTR_DR     LTR/Ngaro                 5    621     (1) 3581488  
  2274    8.7  6.5  2.2  chr9              26611679 26612032 (29847814) C SINE2-4_DR        SINE/tRNA-V-RTE         (2)    369       1 3581489  
  3098    5.4  5.1  1.8  chr9              26612033 26612466 (29847380) C piggyBac-N16B_DR  DNA/PiggyBac?         (501)    448       1 3581490  
  4951   16.1  4.2  6.7  chr9              26613503 26614771 (29845075) C DNA2-3_DR         DNA/Merlin              (6)   1239       1 3581491  
   419   20.4 14.9  2.0  chr9              26614772 26614811 (29845035) C EnSpm-N13_DR      DNA/CMC-EnSpm       (17743)   4406    4345 3581492  
   276    9.7  4.3  0.0  chr9              26614869 26614961 (29844885) C DNA-6-N2_DR       DNA                  (4174)    882     786 3581493 *
   357    4.6  0.0  0.0  chr9              26614879 26614965 (29844881) + (TAA)n            Simple_repeat             2     88     (0) 3581494  
   223   17.6  0.0  0.0  chr9              26614906 26614973 (29844873) + Helitron-1_DR     RC/Helitron           26139  26206    (94) 3581495 *
   276   10.9  1.5  3.1  chr9              26614916 26614981 (29844865) + hAT-N47C_DR       DNA/hAT-Tip100          164    228  (2231) 3581496  
   357   16.2  1.5  0.0  chr9              26615580 26615647 (29844199) + EnSpm-9_DR        DNA/CMC-EnSpm           896    964  (7656) 3581497  
   354   19.8  0.0  0.0  chr9              26615589 26615669 (29844177) C EnSpm-N14_DR      DNA/CMC-EnSpm         (920)   3660    3580 3581498 *
   373   13.0  1.3  0.0  chr9              26615601 26615677 (29844169) + Helitron-2_DR     RC/Helitron           23603  23680  (3732) 3581499 *
   409    8.5  0.0 13.3  chr9              26615603 26615670 (29844176) C hAT-N131_DR       DNA/hAT-Ac           (1749)    315     256 3581500  
   237   14.4  0.0 10.4  chr9              26615671 26615687 (29844159) C ERV1-N3-I_DR      LTR/ERV1              (933)   3658    3582 3581501  
  2931   16.0 10.6  0.2  chr9              26616317 26616843 (29843003) + EXPANDER1_DR      LINE/RTE-BovB          2778   3359     (6) 3581502  
   360   14.9  1.5  1.5  chr9              26617088 26617155 (29842691) + EnSpm-N27B_DR     DNA/CMC-EnSpm           106    173     (0) 3581503  
  5232   11.8 13.9  2.5  chr9              26618336 26619358 (29840488) + Kolobok-N2_DR     DNA/Kolobok-T2            1   1136   (235) 3581504  
   522    9.6  0.0  0.0  chr9              26619362 26619434 (29840412) + Kolobok-N2_DR     DNA/Kolobok-T2         1299   1371     (0) 3581505  
  1788   14.5 14.3  2.8  chr9              26619476 26619900 (29839946) C LOOPERN4B_DR      DNA/Kolobok-T2         (30)    473       1 3581506  
  4130   14.6 11.2  5.3  chr9              26620628 26621602 (29838244) C Harbinger-4N1B_DR DNA/PIF-Harbinger       (0)   1163     135 3581507  
   462   18.9 18.2  0.0  chr9              26621977 26622124 (29837722) C hAT-N170_DR       DNA/Merlin              (0)    216      42 3581508  
   206   20.5  1.3 10.0  chr9              26622396 26622471 (29837375) C LOOPER-N5B_DR     DNA/Kolobok-T2        (356)   1184    1115 3581509 *
   230   19.2  0.0  0.0  chr9              26622441 26622492 (29837354) + EnSpm-9_DR        DNA/CMC-EnSpm          1014   1065  (7555) 3581510  
   285   33.3  5.7  1.4  chr9              26623156 26623295 (29836551) + DNA-TA-5_DR       DNA/TcMar-Tigger        266    411   (547) 3581511  
   829   18.8  4.2  5.0  chr9              26623609 26623849 (29835997) + hAT-N32C_DR       DNA/hAT-Charlie           1    239   (442) 3581512  
  1686   11.1 12.1  0.7  chr9              26623851 26624122 (29835724) + SINE2-3B_DR       SINE/tRNA-V              31    333    (18) 3581513  
  1393   18.1 16.7  4.1  chr9              26623852 26624282 (29835564) C DNA8-23_DR        DNA                  (4490)   2249    1767 3581514 *
   775   14.8 16.5  2.8  chr9              26624134 26624321 (29835525) + hAT-N137_DR       DNA/hAT-Ac             2494   2706   (865) 3581515 *
   606   18.0 10.6  5.0  chr9              26624170 26624339 (29835507) + DNA2-16_DR        DNA                    7014   7192 (10859) 3581516 *
  1788   16.0  7.9  1.6  chr9              26624327 26624732 (29835114) + hAT-N32D_DR       DNA/hAT-Charlie         225    655     (0) 3581517  
   902   11.5 10.9  0.0  chr9              26624904 26625068 (29834778) + hAT-N170_DR       DNA/Merlin                1    183    (33) 3581518  
  1199   25.1  9.2  0.9  chr9              26625089 26625499 (29834347) + Gypsy-237_DR-LTR  LTR/Gypsy                56    500     (0) 3581519  
   857   11.8 11.0  2.5  chr9              26625689 26625870 (29833976) C Kolobok-N5_DR     DNA/Kolobok-T2?        (63)    422     226 3581520  
   365   24.2  3.0  3.0  chr9              26625869 26626000 (29833846) C Polinton-2N1_DR   DNA/Maverick         (7106)   3986    3855 3581521 *
  4421    7.8  3.0  0.6  chr9              26625907 26626564 (29833282) + DNA-TA-1_DR       DNA/CMC-EnSpm            85    758    (54) 3581522  
  1523   19.5  9.1  0.5  chr9              26626574 26626934 (29832912) + Gypsy-242_DR-LTR  LTR/Gypsy                 1    392    (59) 3581523  
  1320   13.1  2.1  7.0  chr9              26626998 26627236 (29832610) C Kolobok-N5_DR     DNA/Kolobok-T2?       (257)    228       1 3581520  
   200   11.7  0.0  1.7  chr9              26627857 26627917 (29831929) C Merlin-1_DR       DNA/Merlin           (2986)   7541    7482 3581524 *
   458    9.5  0.0  0.0  chr9              26627874 26627989 (29831857) + Zisupton-7_DR     DNA/Zisupton          11386  11501  (5581) 3581525  
  1152    9.3  0.0  3.9  chr9              26628316 26628504 (29831342) C DNA11TA1_DR       DNA/CMC-EnSpm           (0)    203      22 3581526 *
  2802    8.9  0.8  1.3  chr9              26628476 26628872 (29830974) + DNA6-6_DR         DNA                    4161   4555  (6726) 3581527  
  1167   17.2  1.1  6.6  chr9              26628629 26628901 (29830945) + ZFERV-2N1-I_DR    LTR/ERV1               5797   6055   (922) 3581528 *
   239   16.3  0.0 12.5  chr9              26629014 26629033 (29830813) + DNA-2-32_DR       DNA/CMC-EnSpm?         2665   2677  (6105) 3581529  
  2891   10.4  3.5 25.8  chr9              26629034 26629839 (29830007) + hAT-N22C_DR       DNA/hAT-Ac                1    663    (31) 3581530  
   213   24.0  2.6  1.3  chr9              26629833 26629908 (29829938) + EnSpm-17_DR       DNA/CMC-EnSpm          2886   2962  (6314) 3581531 *
   232   14.8  5.5  1.8  chr9              26629850 26629904 (29829942) + DNA8-25_DR        DNA                    2109   2165  (1802) 3581532 *
   335    8.2  3.1  4.8  chr9              26629856 26629919 (29829927) + HE1_DR1           SINE/tRNA-V-RTE         324    386    (16) 3581533  
  1430   11.1  0.0  0.0  chr9              26629929 26630127 (29829719) C TDR19C            DNA/hAT-Charlie         (0)    396     198 3581534  
   401   27.0  4.3  3.4  chr9              26629962 26630168 (29829678) + hAT-N154_DR       DNA/hAT-Tip100          177    385  (1010) 3581535 *
  1225   10.1 24.1  1.6  chr9              26630275 26630536 (29829310) C L2-3_DRe          LINE/L2                 (7)   5061    4742 3581536  
  2172   10.0  7.5  0.3  chr9              26631489 26631808 (29828038) + SINE2-3_DR        SINE/tRNA-V-RTE          25    367     (1) 3581537  
   985   17.6  4.5  6.3  chr9              26631595 26631836 (29828010) + ZFERV-2N1-I_DR    LTR/ERV1               5817   6054   (923) 3581538 *
   366   26.4  1.0 15.0  chr9              26631690 26631894 (29827952) + CryptonV-N5_DR    DNA/Crypton-V          5433   5612 (18925) 3581539 *
   461    9.4  0.0  1.6  chr9              26631871 26631935 (29827911) + SINE_DR1          SINE                     18     81   (177) 3581540  
   342   17.4  5.8  0.0  chr9              26631875 26631943 (29827903) + LINEX-2_DR        Retroposon              177    249   (295) 3581541 *
   250   26.7  0.0  0.0  chr9              26632173 26632232 (29827614) C DNA-8-23_DR       DNA/hAT               (689)    122      63 3581542  
   353   23.8  1.2  2.4  chr9              26632258 26632343 (29827503) C L1-121_DR         LINE/L1               (204)   1216    1132 3581543  
   626   17.9 12.1  2.0  chr9              26633408 26633589 (29826257) + hAT-N133_DR       DNA/hAT-Ac              110    309   (314) 3581544  
   309   13.0  5.1  2.5  chr9              26634654 26634732 (29825114) + piggyBac-N4_DR    DNA/PiggyBac            228    308  (1015) 3581545  
   219   14.8  7.4  0.0  chr9              26634707 26634760 (29825086) + CryptonV-3_DR     DNA/Crypton-V           912    969 (22484) 3581546 *
   372   14.9  0.0  6.2  chr9              26634720 26634730 (29825116) C ENSPM-6_DR        DNA/CMC-EnSpm       (29873)   2743    2738 3581547  
  2996    9.7  0.4  3.8  chr9              26634731 26635223 (29824623) + Mariner-N38_DR    DNA/TcMar-Tc1             1    477    (70) 3581548  
   275   17.5  5.9  3.9  chr9              26634806 26634820 (29825026) + hAT-N164_DR       DNA/hAT-Tip100          821    923  (1117) 3581549 *
   200   24.0  0.0  0.0  chr9              26635240 26635289 (29824557) + hAT-N21B_DR       DNA/hAT-Ac             1200   1249    (52) 3581550 *
  4041   10.7 24.1  0.8  chr9              26635263 26636088 (29823758) + piggyBac-N4_DR    DNA/PiggyBac            307   1323     (0) 3581551  
  1553   20.6  6.1  3.1  chr9              26636947 26637387 (29822459) + Kolobok-N11_DR    DNA/Kolobok-T2            1    454    (17) 3581552  
   267   27.2  6.5  0.0  chr9              26637501 26637519 (29822327) + TE-X-1B_DR        DNA                     429    453   (956) 3581553  
  1989   12.3  3.0  1.5  chr9              26637520 26637849 (29821997) + hAT-N38_DR        DNA/hAT-hAT6              1    335   (694) 3581554  
   402    4.3  0.0  0.0  chr9              26637865 26637911 (29821935) + hAT-N38_DR        DNA/hAT-hAT6            983   1029     (0) 3581555  
   337   13.7  0.0  0.0  chr9              26637870 26637920 (29821926) + DNA8-4A_DR        DNA/hAT-Charlie         260    310   (609) 3581556 *
  1778    8.5  0.4  0.0  chr9              26638272 26638506 (29821340) C DNA-X-2B_DR       DNA                    (76)    363     128 3581557  
  2517    9.2  4.9  5.4  chr9              26638511 26638957 (29820889) + TDR13B2           DNA                       1    445   (334) 3581558  
   812    9.4  8.2  0.8  chr9              26638956 26639088 (29820758) + TDR13B2           DNA                     577    779     (0) 3581559 *
   894   13.5  0.0  0.0  chr9              26639089 26639218 (29820628) C DNA-X-2B_DR       DNA                   (308)    131       2 3581560  
  3294    4.5  0.0  0.0  chr9              26639249 26639645 (29820201) + SINE3-1a          SINE/5S-Deu-L2          112    508    (62) 3581561  
   583    5.9  0.0  2.9  chr9              26639989 26640093 (29819753) + MOSAT_DR          Satellite              1098   1199   (888) 3581562  
   501   16.5  0.0  0.0  chr9              26639990 26640122 (29819724) C Kolobok-2_DR      DNA/Kolobok-T2       (3357)   3343    3211 3581563 *
  1011    9.9  0.0  0.0  chr9              26640010 26640198 (29819648) + (TCTA)n           Simple_repeat             1    189     (0) 3581564  
   264   16.9  6.6  6.6  chr9              26641350 26641425 (29818421) + EnSpm-N44_DR      DNA/CMC-EnSpm          5398   5473  (3179) 3581565 *
   344   12.1  6.3  8.1  chr9              26641365 26641375 (29818471) + hAT-N137_DR       DNA/hAT-Ac             2328   2385  (1182) 3581566  
   334   10.9 12.5  1.6  chr9              26641380 26641435 (29818411) + HE2_DR            SINE/tRNA-V-RTE           4     65   (298) 3581567 *
   413   24.1 11.5  2.4  chr9              26641421 26641593 (29818253) C TDR13C            DNA                   (195)    568     303 3581568  
  1076   13.6  1.8  0.0  chr9              26641597 26641765 (29818081) + SINE2-4_DR        SINE/tRNA-V-RTE         200    371     (0) 3581569  
   796   20.3  3.2  1.6  chr9              26641766 26641784 (29818062) C MuDR-2_DR         DNA/MULE-MuDR        (4903)  19028   18838 3581570  
   439   24.3 22.9  1.9  chr9              26641844 26642057 (29817789) C DNA-8-30_DR       DNA/hAT-Ac            (226)    796     539 3581571 *
  1272   19.9 13.9  2.1  chr9              26641879 26642253 (29817593) + hAT-N57_DR        DNA/hAT-Ac              163    580   (706) 3581572 *
  1312   24.7 11.3  3.6  chr9              26641995 26642682 (29817164) + hAT-N167B_DR      DNA/hAT-Charlie         643   1381   (192) 3581573  
  1244   20.0  1.7  4.6  chr9              26642506 26642798 (29817048) C DNA-6-N2_DR       DNA                  (1424)   3632    3348 3581574 *
  2326   12.5  1.4  0.8  chr9              26642548 26642903 (29816943) C SINE2-4_DR        SINE/tRNA-V-RTE         (6)    365       8 3581575  
  1769   17.9  5.2  2.2  chr9              26642904 26642937 (29816909) + Mariner-N2_DR     DNA/TcMar              1382   1710  (2256) 3581576  
  1905   20.4  4.8  3.2  chr9              26642981 26643441 (29816405) + Copia-11B_DR-LTR  LTR/Gypsy?                1    468     (0) 3581577  
  6733   10.5  8.5  2.7  chr9              26644301 26645446 (29814400) C L2-1_DR           LINE/L2                 (0)   4985    3776 3581578  
  1186   18.7 33.4  1.4  chr9              26645449 26645951 (29813895) + DNA-N37_DR        DNA                       6    667     (0) 3581579  
  2004   14.9 17.0  2.4  chr9              26646555 26647001 (29812845) + hAT-N106B_DR      DNA/hAT-Ac               87    597   (431) 3581580  
   773   17.2  4.8  1.2  chr9              26647062 26647226 (29812620) + Copia-13D_DR-LTR  LTR/Gypsy?                1    171   (738) 3581581  
   730   11.4  9.8  2.9  chr9              26647228 26647390 (29812456) + LTR1_DR           LTR/Gypsy?              675    848     (0) 3581582  
   561    5.7  5.0 12.4  chr9              26647405 26647525 (29812321) + hAT-N106_DR       DNA/hAT-Ac              542    654   (141) 3581583 *
  1430    7.6  1.0  0.0  chr9              26647523 26647719 (29812127) C LOOPERN5_DR       DNA/Kolobok-T2       (1038)    199       1 3581584  
   367   20.5  7.7  7.1  chr9              26647742 26647905 (29811941) + EnSpm-N5_DR       DNA/CMC-EnSpm            16    180   (110) 3581585  
   275    2.7  0.0  0.0  chr9              26647906 26647942 (29811904) C DNA-8-22_DR       DNA/hAT-Ac              (1)   1433    1397 3581586 *
  6916    8.3 10.6  0.8  chr9              26647937 26649020 (29810826) + hAT-N31_DR        DNA/hAT-Ac               77   1266   (196) 3581587  
   500    4.7 10.5  0.0  chr9              26649088 26649173 (29810673) + hAT-N106B_DR      DNA/hAT-Ac              934   1028     (0) 3581588  
   502   16.1 17.3  1.9  chr9              26650995 26651016 (29808830) + EnSpm-N37_DR      DNA/CMC-EnSpm           306    464  (6182) 3581589  
   667   14.7 12.1  0.0  chr9              26651017 26651132 (29808714) C DNA7-N2_DR        DNA/hAT-hAT6          (457)   1557    1428 3581590  
   557   14.0 12.2  2.1  chr9              26651028 26651158 (29808688) C Merlin-1_DR       DNA/Merlin           (6065)   4462    4319 3581591 *
   952   18.1  5.4  2.0  chr9              26651155 26651396 (29808450) C TDR6              DNA                     (0)    250       1 3581592  
   286   14.8 19.1 14.0  chr9              26651159 26651176 (29808670) + DNA2-16_DR        DNA                    7100   7220 (10831) 3581593 *
   423   18.1  3.7  2.8  chr9              26651806 26651913 (29807933) + TDR6              DNA                       2    110   (140) 3581594 *
  1182   11.6  1.0 18.9  chr9              26651911 26652302 (29807544) C Mariner-N31_DR    DNA/TcMar-Tc1         (203)    337       5 3581595  
   273   11.7 20.9  1.0  chr9              26652304 26652389 (29807457) + TDR6              DNA                     146    248     (2) 3581596  
  2720   13.5  8.9  2.5  chr9              26652443 26652978 (29806868) C TDR13             DNA                     (0)    772     203 3581597  
  3337   11.7  5.1  1.6  chr9              26652979 26653584 (29806262) C DNA-2-15_DR       DNA                     (0)   1284     658 3581598  
   416   14.8  3.5  6.0  chr9              26653580 26653665 (29806181) C TDR13             DNA                   (676)     96      13 3581597 *
  5076   11.3  5.6  3.5  chr9              26653686 26654602 (29805244) C Harbinger-4N1B_DR DNA/PIF-Harbinger       (0)   1163     229 3581599  
  3925    1.4  0.0  0.0  chr9              26654606 26655040 (29804806) C L2-1_DR           LINE/L2                 (0)   4985    4551 3581600  
  1423   15.5  1.3  0.4  chr9              26655025 26655257 (29804589) C Harbinger-4N1C_DR DNA/PIF-Harbinger     (971)    235       1 3581601 *
 38404    5.1 10.1  1.4  chr9              26658435 26663857 (29795989) + DIRS-N3_DR        LTR/Ngaro                 1   6154   (424) 3581602  
  1741   14.6  6.9  5.2  chr9              26663992 26664411 (29795435) + HATN1_DR          DNA/hAT                   1    427     (0) 3581603  
   640   11.2  2.7  2.7  chr9              26664316 26664425 (29795421) C Merlin-2_DR       DNA/Merlin           (7320)   6601    6492 3581604 *
   431    7.4  5.0  0.0  chr9              26666366 26666486 (29793360) + Merlin-1_DR       DNA/Merlin             8037   8163  (2364) 3581605  
   302   15.0  1.6  1.6  chr9              26666395 26666523 (29793323) + Dada-tA_DR        DNA/Dada               8184   8312   (360) 3581606 *
   534    8.9  0.0 12.1  chr9              26666417 26666518 (29793328) C Harbinger-2_DR    DNA/PIF-Harbinger    (1910)   2417    2327 3581607  
   380    6.5  0.0 12.8  chr9              26666519 26666537 (29793309) + piggyBac-N5_DR    DNA/PiggyBac?          1179   1285   (851) 3581608  
   404   33.9  2.7  0.0  chr9              26666566 26666825 (29793021) C Tx1-25_DR         LINE/L1-Tx1           (283)   5159    4893 3581609 *
  1472   14.2  4.6  2.1  chr9              26666824 26667103 (29792743) C Tx1-10_DR         LINE/L1-Tx1           (271)   5267    4981 3581610  
   224    3.4  0.0  0.6  chr9              26667105 26667200 (29792646) + (GAAA)n           Simple_repeat             1     95     (0) 3581611  
   230   13.5  0.0  0.0  chr9              26667243 26667279 (29792567) + EnSpm-N25_DR      DNA/CMC-EnSpm           512    548  (4138) 3581612  
   896   12.0  3.9  3.2  chr9              26668153 26668307 (29791539) + hAT-N167B_DR      DNA/hAT-Charlie        1212   1367   (206) 3581613 *
  1769    9.0  9.4  0.0  chr9              26668182 26668458 (29791388) C HE1_DR1           SINE/tRNA-V-RTE        (19)    383      81 3581614  
   786   22.9  2.0 12.4  chr9              26669265 26669299 (29790547) C CryptonV-2_DR     DNA/Crypton-V         (632)  21179   20913 3581615  
  1369   14.7  8.9  0.0  chr9              26669300 26669558 (29790288) C HE1_DR1           SINE/tRNA-V-RTE        (22)    380      99 3581616  
   481    4.1  2.0  5.0  chr9              26670756 26670857 (29788989) + HAT1_DR           DNA/hAT-Ac              549    647  (2645) 3581617 *
  1082    0.0  0.0  0.0  chr9              26670784 26670943 (29788903) + (TAGA)n           Simple_repeat             3    162     (0) 3581618  
   200   20.4  0.0  5.1  chr9              26670889 26670950 (29788896) C CryptonV-N3_DR    DNA/Crypton-V         (795)  19868   19810 3581619 *
   259   17.9  1.3  0.0  chr9              26671634 26671711 (29788135) C hAT-N48B_DR       DNA/hAT-Ac            (587)   1553    1475 3581620 *
   300   12.8  0.0  0.0  chr9              26671645 26671722 (29788124) + hAT-N159_DR       DNA/hAT-Ac             1554   1631   (191) 3581621  
   206   13.3  0.0  0.0  chr9              26671691 26671735 (29788111) C RTEX-2_DR         LINE/RTE-X              (0)   3260    3216 3581622 *
   482   25.2  3.7  2.2  chr9              26672032 26672165 (29787681) + Kolobok-N5_DR     DNA/Kolobok-T2?          40    175   (310) 3581623  
  1339    3.8  1.8  4.2  chr9              26672189 26672408 (29787438) C TDR17             DNA/Sola-1             (33)    215       1 3581624  
   271   11.4  0.0  2.3  chr9              26672372 26672416 (29787430) C CryptonV-2_DR     DNA/Crypton-V        (3898)  17913   17870 3581625 *
   284   16.0  0.0  0.0  chr9              26672431 26672480 (29787366) + Merlin-1_DR       DNA/Merlin             9272   9321  (1206) 3581626  
  3453   19.0  5.9  5.0  chr9              26672483 26673582 (29786264) C L1-82_DR          LINE/L1                 (3)   6007    4899 3581627  
   250   11.1 23.6  1.5  chr9              26673582 26673636 (29786210) + DIRS-N3_DR        LTR/Ngaro              1573   1639  (4598) 3581628 *
   404   14.4 19.4  0.9  chr9              26673630 26673727 (29786119) + Kolobok-N5_DR     DNA/Kolobok-T2?         184    299   (186) 3581629  
   419   10.8  5.3  1.3  chr9              26673757 26673831 (29786015) + ZFERV-2N2-I_DR    LTR/ERV1               1524   1601  (5846) 3581630  
  2559    9.5 11.8  2.5  chr9              26673832 26674273 (29785573) + LTR-8_DR          LTR                       1    482   (130) 3581631  
   339   15.8  0.0  0.0  chr9              26674332 26674388 (29785458) + Kolobok-N5_DR     DNA/Kolobok-T2?         361    417    (68) 3581632  
   664   11.4  4.7  6.8  chr9              26674403 26674552 (29785294) + DNA13TA1_DR       DNA/TcMar-Tc1            62    208   (110) 3581633  
  1681   13.0  0.4  2.4  chr9              26674560 26674819 (29785027) C Harbinger-8N2_DR  DNA/PIF-Harbinger     (293)    255       1 3581634  
   228    6.7  0.0  0.0  chr9              26674795 26674824 (29785022) C DNA2-7_DR         DNA                  (4613)   5037    5008 3581635 *
  1694   21.1  3.3  2.3  chr9              26675598 26675659 (29784187) C DNA8-28_DR        DNA/hAT              (3665)   3477    3412 3581636  
  2436   10.2  5.5  0.5  chr9              26675660 26675953 (29783893) + HE1_DR1           SINE/tRNA-V-RTE           1    312    (90) 3581637  
   364   18.6  2.0  1.0  chr9              26675954 26676051 (29783795) C TDR9              DNA                     (0)    208     110 3581638  
   285   28.9  6.0  4.4  chr9              26676067 26676200 (29783646) + DNA-N22_DR        DNA                     101    236   (532) 3581639  
   860   20.8  0.5  4.2  chr9              26676729 26676755 (29783091) C EnSpm-15_DR       DNA/CMC-EnSpm       (10148)   1306    1287 3581640  
  1254   14.4  0.0  0.0  chr9              26676756 26676943 (29782903) + HE1_DR1           SINE/tRNA-V-RTE           2    189   (213) 3581641  
   690   16.5  0.7  0.7  chr9              26676999 26677186 (29782660) + (TTCA)n           Simple_repeat             1    188     (0) 3581642  
   298   21.4 10.3  5.9  chr9              26677000 26677193 (29782653) + hAT-N22_DR        DNA/hAT-Ac              498    699  (1039) 3581643 *
   311    8.5  0.0  3.4  chr9              26677143 26677203 (29782643) + DNA9-N1_DR        DNA/MULE-NOF           2297   2355  (2661) 3581644  
   212   13.1  2.1  2.1  chr9              26677294 26677340 (29782506) + DNA9-N1_DR        DNA/MULE-NOF           2309   2355  (2661) 3581645  
   256   24.2  4.1  0.2  chr9              26677434 26677521 (29782325) + hAT-N22_DR        DNA/hAT-Ac              442    532  (1206) 3581646  
   495   16.4  6.8  1.8  chr9              26677628 26677639 (29782207) + hAT-N22_DR        DNA/hAT-Ac              351    448  (1290) 3581647  
   672   11.6  0.0  3.6  chr9              26677640 26677782 (29782064) + (TTCA)n           Simple_repeat             3    140     (0) 3581648  
   286    6.8  1.6  5.0  chr9              26677740 26677801 (29782045) + DNA9-N1_DR        DNA/MULE-NOF           2296   2355  (2661) 3581649 *
   305   12.6  1.1  0.0  chr9              26677777 26677872 (29781974) + L2-8_DR           LINE/L2                3481   3588     (2) 3581650  
   226   12.8  0.0  6.4  chr9              26677839 26677938 (29781908) C DNA-1-7_DR        DNA/PIF-Harbinger     (689)    749     656 3581651 *
   867   11.0  4.1  0.7  chr9              26678956 26679101 (29780745) C hAT-N137_DR       DNA/hAT-Ac            (840)   2731    2581 3581652  
   588   21.0  0.0  5.4  chr9              26678967 26678990 (29780856) + Helitron-4_DR     RC/Helitron           16315  16458 (15406) 3581653 *
   637   17.8  1.6  3.2  chr9              26678991 26679118 (29780728) + MuDR-2_DR         DNA/MULE-MuDR         18871  18996  (4937) 3581654  
  1434   15.1 14.9  4.9  chr9              26679134 26679508 (29780338) + Copia-11B_DR-LTR  LTR/Gypsy?               48    458    (10) 3581655  
   221   25.4  0.0  0.0  chr9              26679478 26679536 (29780310) C Copia-11B_DR-LTR  LTR/Gypsy?             (10)    458     400 3581656 *
   687   15.5 10.2  2.8  chr9              26679857 26680022 (29779824) C HATN17_DR         DNA/hAT-Tip100       (1025)    522     345 3581657 *
  1161   20.4 18.3  1.8  chr9              26679893 26679906 (29779940) C EnSpm-6N1_DR      DNA/CMC-EnSpm        (2812)   6424    6287 3581658  
  1625   12.1 19.5  0.6  chr9              26679907 26680214 (29779632) C SINE2-4_DR        SINE/tRNA-V-RTE         (3)    368       3 3581659  
  1161   20.4 18.3  1.8  chr9              26680215 26680237 (29779609) C EnSpm-6N1_DR      DNA/CMC-EnSpm        (2812)   6286    6024 3581658  
   331   17.6 19.8  0.0  chr9              26681354 26681444 (29778402) C hAT-N21B_DR       DNA/hAT-Ac             (92)   1209    1101 3581660  
   207   12.2  2.4  0.0  chr9              26681950 26681990 (29777856) + ERV1-7_DR-I       LTR/ERV1               1993   2034  (4669) 3581661  
   283    9.7  0.0  5.8  chr9              26682498 26682511 (29777335) C EnSpm-N13_DR      DNA/CMC-EnSpm       (13963)   8186    8176 3581662  
  2148    8.6 20.4  1.3  chr9              26682512 26682971 (29776875) C Mariner-N38_DR    DNA/TcMar-Tc1           (0)    547       1 3581663  
  1816   19.2 16.9  4.5  chr9              26682972 26683419 (29776427) + Merlin-1_DR       DNA/Merlin             1628   2643  (7884) 3581664  
   278   25.1  6.8  4.1  chr9              26683262 26683430 (29776416) + hAT-N202_DR       DNA/hAT-Tip100          238    411  (1474) 3581665 *
  1580    5.7  0.0  0.0  chr9              26683431 26683624 (29776222) + hAT-N66B_DR       DNA/hAT-Charlie           2    195     (0) 3581666  
   235   14.0  0.0  4.0  chr9              26683638 26683653 (29776193) C Mariner-6_DR      DNA/TcMar-Tc1        (1578)     51       2 3581667  
   243   11.1  0.0  0.0  chr9              26683654 26683689 (29776157) + hAT-N21B_DR       DNA/hAT-Ac             1184   1219    (82) 3581668  
   845   10.8  5.4  0.0  chr9              26684768 26684897 (29774949) C DNA13TA1a_DR      DNA/TcMar-Tc1           (0)    318     182 3581669  
   778   10.0  0.7  0.7  chr9              26684899 26685039 (29774807) + TDR17             DNA/Sola-1                2    142   (106) 3581670  
   289   23.1  0.0  0.0  chr9              26685045 26685096 (29774750) C DNA13TA1a_DR      DNA/TcMar-Tc1         (266)     52       1 3581669  
  3124    4.5  1.6  0.0  chr9              26685098 26685475 (29774371) + PROTOP1_DR        DNA/P                     1    384     (0) 3581671  
   529   22.6  1.5  4.8  chr9              26685671 26685800 (29774046) + Penelope-1_DR     LINE/Penelope          3711   3836   (610) 3581672 *
   678   18.8  0.0  0.9  chr9              26685693 26685800 (29774046) C EnSpm-N48B_DR     DNA/CMC-EnSpm        (6079)    880     774 3581673  
  1667    7.9 23.8  0.0  chr9              26685801 26686065 (29773781) + Harbinger-N10_DR  DNA/PIF-Harbinger         1    328     (0) 3581674  
   487   15.7 11.0  1.3  chr9              26686327 26686345 (29773501) + EnSpm-5_DR        DNA/CMC-EnSpm          2368   2515  (5155) 3581675  
   612   11.2 13.8  0.0  chr9              26686346 26686461 (29773385) + DNA-2-29_DR       DNA                       1    132     (0) 3581676  
   201   16.7  0.0  4.8  chr9              26686716 26686759 (29773087) C TDR13D            DNA                     (0)    762     721 3581677  
  1087   21.9  1.3  4.9  chr9              26686777 26687074 (29772772) C TDR13D            DNA                   (474)    288       1 3581677  
   200   17.1  2.4  2.4  chr9              26687502 26687543 (29772303) + BEL-62_DRe-I      LTR/Pao                2110   2151  (4103) 3581678  
   226   32.9  0.0  0.0  chr9              26687775 26687853 (29771993) + DNA-N22_DR        DNA                       2     80   (688) 3581679 *
   473    7.1  3.6  9.1  chr9              26687810 26687948 (29771898) + ERV1-7_DR-I       LTR/ERV1               1651   1782  (4921) 3581680 *
   549    7.4  1.5  4.0  chr9              26687827 26687965 (29771881) C EnSpm-N37_DR      DNA/CMC-EnSpm        (2327)   4320    4234 3581681  
   409    8.0  0.8  4.0  chr9              26687872 26688001 (29771845) C Harbinger-N17_DR  DNA/PIF-Harbinger    (1251)    394     269 3581682 *
   658   17.2  1.9  6.5  chr9              26688002 26688163 (29771683) C DNA11TA1B_DR      DNA/CMC-EnSpm           (1)    202      48 3581683  
  1707   13.1  9.3  0.3  chr9              26688171 26688483 (29771363) + piggyBac-N5B_DR   DNA/PiggyBac?             7    347  (1391) 3581684  
 13304    2.9  4.6  0.3  chr9              26688488 26690123 (29769723) C Mariner-N22_DRe   DNA/TcMar-ISRm11        (0)   1705       1 3581685  
   552    6.4  7.7  0.0  chr9              26690152 26690229 (29769617) + piggyBac-N5B_DR   DNA/PiggyBac?           529    612  (1126) 3581686 *
   884   14.5  0.0 13.2  chr9              26690218 26690423 (29769423) C DNA-TA-5_DR       DNA/TcMar-Tigger      (776)    182       1 3581687  
   405   16.8  5.0  0.0  chr9              26690491 26690591 (29769255) + Harbinger-N22_DR  DNA/PIF-Harbinger       240    345     (0) 3581688  
  1673   15.5 17.0 10.9  chr9              26690644 26691207 (29768639) C HATN2_DR          DNA/hAT                 (0)   1219     625 3581689  
  1459   11.4 19.9  1.1  chr9              26691245 26691546 (29768300) C HATN2_DR          DNA/hAT               (860)    359       2 3581689  
  1123   22.0  2.8  3.7  chr9              26691908 26692233 (29767613) C TE-X-16_DR        DNA/Crypton-A          (30)    323       1 3581690  
   228   26.3  2.5  0.3  chr9              26692377 26692468 (29767378) + EnSpm-N48_DR      DNA/CMC-EnSpm          1722   1784  (1794) 3581691 *
   252   19.4  0.6  0.0  chr9              26692412 26692476 (29767370) C Zisupton-6_DR     DNA/Zisupton        (13523)   8593    8537 3581692  
   261   22.9 10.9  0.8  chr9              26693184 26693205 (29766641) + hAT-N134_DR       DNA/hAT?                721    851   (214) 3581693  
   422   17.5 12.4  0.0  chr9              26693206 26693302 (29766544) + ANGEL             DNA/Kolobok               1    109   (200) 3581694  
   418   22.3  0.0  6.1  chr9              26693334 26693353 (29766493) + EnSpm-N40_DR      DNA/CMC-EnSpm          2399   2412  (2982) 3581695  
  2238   13.3  2.7  1.6  chr9              26693354 26693728 (29766118) + HE1_DR1           SINE/tRNA-V-RTE           2    380    (22) 3581696  
   787   13.0  2.6  3.3  chr9              26693600 26693750 (29766096) + HATN17_DR         DNA/hAT-Tip100          349    498  (1049) 3581697 *
   868   13.4  0.0  0.0  chr9              26694181 26694314 (29765532) + DIRS-1-LTR_DR     LTR/Ngaro                 5    138   (484) 3581698  
   549    7.9  0.0  0.0  chr9              26694316 26694391 (29765455) C Copia-26_DR-LTR   LTR/Gypsy?              (0)    476     401 3581699  
   228   10.0 11.5  3.6  chr9              26694353 26694391 (29765455) + DNA-2-7_DR        DNA/CMC-EnSpm           622    664   (965) 3581700 *
  1044    0.0  0.0  0.0  chr9              26694392 26694505 (29765341) + DNA2-8_DR         DNA/CMC-EnSpm             1    114  (4293) 3581701  
 37611    1.1  0.9  0.5  chr9              26694506 26698890 (29760956) + DNA2-8_DR         DNA/CMC-EnSpm             3   4407     (0) 3581702  
  2764    8.2  1.2  1.0  chr9              26698891 26699291 (29760555) C Copia-26_DR-LTR   LTR/Gypsy?             (74)    402       1 3581699  
  2831    8.9  5.7  2.9  chr9              26699293 26699766 (29760080) + DIRS-1-LTR_DR     LTR/Ngaro               136    622     (0) 3581698  
   532   22.4  1.1  5.2  chr9              26700171 26700185 (29759661) + Zisupton-7_DR     DNA/Zisupton          12223  12283  (4799) 3581703  
   686   20.0  0.9  0.0  chr9              26700186 26700405 (29759441) C Kolobok-4_DR      DNA/Kolobok-T2       (1418)   5213    4992 3581704 *
   965   12.6 12.2  0.0  chr9              26700218 26700511 (29759335) + EnSpm-N48_DR      DNA/CMC-EnSpm          1641   1970  (1608) 3581705  
   532   22.4  1.1  5.2  chr9              26700406 26700452 (29759394) + Zisupton-7_DR     DNA/Zisupton          12284  12493  (4589) 3581703 *
   496    4.6  0.0  7.6  chr9              26701741 26701811 (29758035) C DNA-8-3_DR        DNA/P                   (0)   1163    1098 3581706 *
  1845   12.6  4.8  0.3  chr9              26701810 26702144 (29757702) C HATN1_DR          DNA/hAT                (77)    350       1 3581707  
   811   13.8 27.9  1.8  chr9              26702174 26702521 (29757325) + hAT-N177B_DR      DNA/hAT-Tip100           97    533   (431) 3581708  
  3703    9.0  3.9  0.0  chr9              26702561 26703093 (29756753) + TDR13B            DNA                     210    763     (0) 3581709  
   460   15.5  0.0  0.0  chr9              26703094 26703164 (29756682) + hAT-N177B_DR      DNA/hAT-Tip100          894    964     (0) 3581710 *
   486   22.1 16.1  2.8  chr9              26703160 26703180 (29756666) + DNA2-8_DR         DNA/CMC-EnSpm          2532   2581  (1826) 3581711  
   840   18.6 17.6  0.6  chr9              26703181 26703460 (29756386) + Kolobok-N10B_DR   DNA/Kolobok               1    344     (0) 3581712  
   297   27.8  8.4  4.9  chr9              26703461 26703488 (29756358) + DNA2-16_DR        DNA                   14321  14354  (3697) 3581713  
   232   22.4 12.1  3.3  chr9              26703680 26703762 (29756084) + Merlin-1_DR       DNA/Merlin             1283   1372  (9155) 3581714  
   209   31.3  0.0  5.4  chr9              26703683 26703780 (29756066) + DNA-X-4B_DR       DNA                     159    251   (170) 3581715 *
   358   14.6  0.0  0.0  chr9              26703756 26703844 (29756002) + Zisupton-7_DR     DNA/Zisupton          11346  11434  (5648) 3581716  
   317   18.2  0.0  3.8  chr9              26703845 26703892 (29755954) C Polinton-1_DR     DNA/Maverick         (1272)  17213   17082 3581717  
   216   21.1  0.0  6.3  chr9              26704385 26704460 (29755386) C hAT-N48B_DR       DNA/hAT-Ac            (712)   1428    1369 3581718 *
   247   16.7  1.8  1.8  chr9              26704415 26704469 (29755377) + Helitron-2_DR     RC/Helitron            5359   5413 (21999) 3581719  
  2210   13.6  7.1  0.0  chr9              26705395 26705747 (29754099) + SINE3-1           SINE/5S-Deu-L2          207    584     (6) 3581720  
   717   19.4  0.1  1.4  chr9              26706366 26706564 (29753282) C Zisupton-6_DR     DNA/Zisupton        (13522)   8594    8443 3581721  
   657   17.6  0.0  0.6  chr9              26706397 26706428 (29753418) + MuDR-2_DR         DNA/MULE-MuDR         16280  16445  (7484) 3581722 *
   836    4.4  0.7  0.0  chr9              26706429 26706563 (29753283) C hAT-N131_DR       DNA/hAT-Ac           (1741)    323     188 3581723  
   568   16.3  3.8  1.1  chr9              26706440 26706625 (29753221) + L1-48_DR          LINE/L1                5506   5630   (137) 3581724 *
  1248   11.1 20.8  1.3  chr9              26707078 26707342 (29752504) C LINEX-1_DR        Retroposon              (0)    805     490 3581725  
   233    3.1  3.1  0.0  chr9              26707342 26707373 (29752473) C LINEX-1_DR        Retroposon            (284)    521     489 3581725 *
   416   18.2 28.4  0.4  chr9              26709244 26709458 (29750388) + TDR16             DNA/Merlin               35    309     (4) 3581726  
   879   12.9 17.5 12.8  chr9              26709547 26709883 (29749963) C LINEX-1_DR        Retroposon              (0)    805     455 3581727  
   241   18.1 16.2  2.6  chr9              26709885 26709952 (29749894) C SAT-23_DR         Satellite            (2631)   2073    1997 3581728 *
   668   22.3  1.6  3.7  chr9              26709894 26710084 (29749762) + EnSpm-N6_DR       DNA/CMC-EnSpm?          145    331    (15) 3581729  
   333   18.3  0.0  0.0  chr9              26710990 26711049 (29748797) C ASAT_CY           Satellite             (111)    151      92 3581730  
 48128    0.5  0.0  0.0  chr9              26711051 26716340 (29743506) C DIRS-2_DR         LTR/DIRS                (0)   5291       1 3581731  
   894    8.7  8.5  2.5  chr9              26716389 26716541 (29743305) + hAT-N167B_DR      DNA/hAT-Charlie        1220   1381   (192) 3581732 *
  2638    4.7  5.8  0.3  chr9              26716416 26716758 (29743088) C HE2_DR            SINE/tRNA-V-RTE         (0)    363       2 3581733  
   362   24.8  7.0  0.8  chr9              26716955 26717068 (29742778) + DNA8-13_DR        DNA/hAT-Tip100?           2    122   (536) 3581734  
  2036   15.6  4.6  0.0  chr9              26717145 26717517 (29742329) C HarbingerN7_DR    DNA/PIF-Harbinger      (62)    416      27 3581735  
   213   22.3  6.4  2.5  chr9              26717452 26717529 (29742317) C Merlin-2_DR       DNA/Merlin           (8248)   5673    5593 3581736 *
   343   22.5 15.6  7.4  chr9              26717521 26717770 (29742076) + DNA8-13_DR        DNA/hAT-Tip100?         170    438   (220) 3581737  
   298   23.0  5.4  5.4  chr9              26717896 26718024 (29741822) + DNA8-13_DR        DNA/hAT-Tip100?         513    641    (17) 3581738  
  1306    7.9  8.8  0.0  chr9              26718026 26718253 (29741593) C TDR17             DNA/Sola-1              (0)    248       1 3581739  
   235   15.8  0.0  0.0  chr9              26718224 26718261 (29741585) C CryptonV-2_DR     DNA/Crypton-V        (3904)  17907   17870 3581740 *
   292   14.9 13.5  0.0  chr9              26718493 26718566 (29741280) + CryptonV-1_DR     DNA/Crypton-V         14536  14619  (3254) 3581741 *
   298   15.6 10.9  0.0  chr9              26718504 26718567 (29741279) C DNA8-20_DR        DNA/hAT              (8014)  12774   12704 3581742  
   975   14.6 39.6  0.0  chr9              26718997 26719236 (29740610) + SINE3-1a          SINE/5S-Deu-L2            1    335   (235) 3581743  
   208   31.1  1.6  0.0  chr9              26719318 26719378 (29740468) C DNA-N4_DR         DNA                   (302)    740     679 3581744 *
   381   23.0  1.0  7.2  chr9              26719347 26719449 (29740397) C hAT-N48C_DR       DNA/hAT-Ac            (571)   1728    1632 3581745  
  1990   10.1  2.2  2.2  chr9              26719464 26719777 (29740069) C DNA13TA1_DR       DNA/TcMar-Tc1           (0)    318       5 3581746  
   505   18.2  2.7  0.9  chr9              26720897 26721007 (29738839) C Kolobok-N10B_DR   DNA/Kolobok             (0)    271     159 3581747  
   345   24.1  2.8  3.5  chr9              26721008 26721035 (29738811) C EnSpm-15_DR       DNA/CMC-EnSpm        (1429)  10022    9885 3581748  
  1056   14.3  0.3  7.3  chr9              26721174 26721474 (29738372) + (TCCA)n           Simple_repeat             1    401   (382) 3581749  
   784   25.4 11.7  0.0  chr9              26721475 26721730 (29738116) C Polinton-4_DR     DNA/Maverick         (7592)  12695   12410 3581750  
  1056   14.3  0.3  7.3  chr9              26721731 26722015 (29737831) + (TCCA)n           Simple_repeat           402    783     (0) 3581749  
   202   16.9  6.6  3.2  chr9              26722036 26722096 (29737750) C Kolobok-N10B_DR   DNA/Kolobok             (3)    268     206 3581751  
   207   15.2  2.1  2.1  chr9              26722801 26722847 (29736999) C hAT-N48C_DR       DNA/hAT-Ac            (561)   1738    1692 3581752  
  5214   11.2 21.3  0.8  chr9              26723835 26724832 (29735014) + LOOPERN5_DR       DNA/Kolobok-T2            1   1202    (35) 3581753  
   320   22.9  8.9  0.8  chr9              26725257 26725379 (29734467) + Kolobok-N10_DR    DNA/Kolobok             342    474   (169) 3581754  
   455    7.6  0.0  1.5  chr9              26725418 26725484 (29734362) + REX1-3_DR         LINE/Rex-Babar         2173   2238   (537) 3581755  
  2141    8.9  6.1  6.6  chr9              26725486 26725881 (29733965) + REX1-3_DR         LINE/Rex-Babar         2368   2761    (14) 3581755  
   409   12.5 12.5  0.0  chr9              26726952 26727055 (29732791) + EnSpm-N13_DR      DNA/CMC-EnSpm          5918   6034 (16115) 3581756  
   221   12.4  0.0  3.8  chr9              26726981 26727089 (29732757) C Helitron-2_DR     RC/Helitron         (21295)   6117    6013 3581757 *
   627    6.0  0.0  0.0  chr9              26726994 26727143 (29732703) + Zisupton-7_DR     DNA/Zisupton          11376  11525  (5557) 3581758  
   351   11.8  0.0  3.9  chr9              26727036 26727167 (29732679) C ERV1-N3-I_DR      LTR/ERV1              (825)   3766    3640 3581759 *
   258   24.6  1.1  0.0  chr9              26727144 26727172 (29732674) C Gypsy120-LTR_DR   LTR/Gypsy             (840)    196      16 3581760 *
  4606   12.0  7.8  0.7  chr9              26727508 26728311 (29731535) + TDR2              DNA/TcMar-Tc1             1    861    (76) 3581761  
   236   13.7  2.1  2.1  chr9              26728308 26728449 (29731397) + EnSpm-N2_DR       DNA/CMC-EnSpm          2909   3050   (965) 3581762 *
   304   11.1  4.1  4.7  chr9              26728337 26728369 (29731477) + Mariner-N5C_DR    DNA/TcMar              1395   1501  (6420) 3581763  
   316    2.4  0.0  0.0  chr9              26728370 26728451 (29731395) + Harbinger-1_DR    DNA/PIF-Harbinger      2492   2573  (1336) 3581764 *
   444    8.0  0.0  0.0  chr9              26728379 26728490 (29731356) C Merlin-1_DR       DNA/Merlin           (2361)   8166    8055 3581765  
   304   11.1  4.1  4.7  chr9              26728491 26728507 (29731339) + Mariner-N5C_DR    DNA/TcMar              1502   1564  (6357) 3581763  
   433   20.2  0.0 15.6  chr9              26729268 26729408 (29730438) + hAT-N159_DR       DNA/hAT-Ac             1510   1631   (191) 3581766  
   233   25.8  3.2  2.1  chr9              26730291 26730306 (29729540) + EnSpm-8_DR        DNA/CMC-EnSpm          7671   7687  (1754) 3581767  
   431   16.9  8.8  8.1  chr9              26730307 26730454 (29729392) + ANGEL             DNA/Kolobok               1    149   (160) 3581768  
  1447    7.1  1.0  0.0  chr9              26730472 26730668 (29729178) C Mariner-N7_DR     DNA/TcMar              (62)    199       1 3581769  
   246   22.6  0.0  0.0  chr9              26730723 26730775 (29729071) C EnSpm-N13_DR      DNA/CMC-EnSpm        (8535)  13614   13562 3581770 *
   258   13.3  0.0  0.0  chr9              26730725 26730769 (29729077) C ANGEL             DNA/Kolobok           (204)    105      61 3581771  
   236   19.0  6.9  0.0  chr9              26730770 26730782 (29729064) + hAT-N127_DR       DNA/hAT-Charlie        6895   6956  (3360) 3581772  
  2476    8.7 12.5  2.7  chr9              26731058 26731530 (29728316) + piggyBac-N2_DR    DNA/PiggyBac              1    518    (18) 3581773  
   361   10.0  0.0  0.0  chr9              26732277 26732326 (29727520) C TDR13E            DNA                     (4)    676     627 3581774  
   273    5.4  2.7  0.0  chr9              26732327 26732363 (29727483) + TDR7              DNA                       1     38   (503) 3581775  
  2149    6.1  0.7  4.4  chr9              26732364 26732670 (29727176) C piggyBac-N4_DR    DNA/PiggyBac            (0)   1323    1028 3581776 *
  4153    5.8  8.4  1.1  chr9              26732665 26733235 (29726611) C hAT-N59_DR        DNA/hAT-Tip100        (529)    683      72 3581777  
   957    9.9 25.3  0.3  chr9              26733232 26733484 (29726362) C piggyBac-N4_DR    DNA/PiggyBac          (996)    327      12 3581778 *
   582    4.5 21.2  1.5  chr9              26733500 26733612 (29726234) + TDR7              DNA                      36    170   (371) 3581779  
  1499    8.8  2.9  0.0  chr9              26733623 26733861 (29725985) + TDR7              DNA                     296    541     (0) 3581780  
   247    8.1  2.7  0.0  chr9              26733831 26733867 (29725979) C DNA-N46_DR        DNA                    (74)    463     426 3581781 *
  1623   17.1  8.0  1.1  chr9              26733861 26734196 (29725650) C TDR13E            DNA                    (55)    625     267 3581774  
  2033    6.7  0.0  0.4  chr9              26734197 26734452 (29725394) + HATN8_DR          DNA/Zisupton              1    255     (0) 3581782  
   478   16.1 32.2  0.0  chr9              26734454 26734571 (29725275) C TDR13E            DNA                   (408)    272     117 3581774  
   930   15.3 17.2  2.3  chr9              26737734 26738138 (29721708) + HATN12_DR         DNA/hAT-Ac                6    554   (141) 3581783  
   526   18.6  0.0  1.0  chr9              26738154 26738251 (29721595) + TDR22             DNA                      24    120  (1135) 3581784  
  4950    7.7  8.6  3.3  chr9              26738253 26739057 (29720789) + TDR22             DNA                     410   1255     (0) 3581785  
   310   14.8  9.3  0.0  chr9              26739059 26739112 (29720734) + HATN12B_DR        DNA/hAT-Ac              557    615    (80) 3581786  
  2161    2.4  0.0  0.0  chr9              26739113 26739359 (29720487) + LOOPERN1_DR       DNA/Kolobok-T2            1    247   (987) 3581787 *
  4481    9.9  1.0  1.9  chr9              26739354 26740096 (29719750) + Helitron-N5_DR    RC/Helitron            2959   3596  (5913) 3581788  
  1115    0.6  0.0  7.4  chr9              26740088 26740130 (29719716) + (TCTA)n           Simple_repeat             1    890   (805) 3581789 *
   285   23.7  2.4  6.7  chr9              26740132 26740425 (29719421) C HAT1_DR           DNA/hAT-Ac           (2645)    647     366 3581790 *
   657   23.9  6.0  1.1  chr9              26740281 26740546 (29719300) C HAT1_DR           DNA/hAT-Ac           (2648)    644     366 3581790 *
   661   19.8 10.5  2.1  chr9              26740418 26740675 (29719171) C HAT1_DR           DNA/hAT-Ac           (2648)    644     366 3581790  
   438   24.6 10.8  1.8  chr9              26740426 26740538 (29719308) C Polinton-4_DR     DNA/Maverick         (7589)  12697   12587 3581791 *
   662   22.6  6.8  1.8  chr9              26740539 26740804 (29719042) C HAT1_DR           DNA/hAT-Ac           (2648)    644     366 3581792  
   320   24.4  4.8  1.1  chr9              26740713 26740981 (29718865) C HAT1_DR           DNA/hAT-Ac           (2645)    647     369 3581792 *
   438   24.6 10.8  1.8  chr9              26740982 26741084 (29718762) C Polinton-4_DR     DNA/Maverick         (7700)  12586   12486 3581791  
   663   23.2  6.0  2.7  chr9              26741085 26741336 (29718510) C HAT1_DR           DNA/hAT-Ac           (2647)    645     386 3581793 *
   675   25.6  2.3  3.1  chr9              26741301 26741562 (29718284) C HAT1_DR           DNA/hAT-Ac           (2647)    645     386 3581793  
   659   23.9  2.5  5.0  chr9              26741395 26741680 (29718166) C HAT1_DR           DNA/hAT-Ac           (2648)    644     366 3581794 *
   640   22.9  2.9  1.4  chr9              26741673 26741880 (29717966) C HAT1_DR           DNA/hAT-Ac           (2648)    644     434 3581795 *
   438   24.6 10.8  1.8  chr9              26741681 26741846 (29718000) C Polinton-4_DR     DNA/Maverick         (7590)  12485   12318 3581791 *
   476   16.3  0.0  1.4  chr9              26741793 26741935 (29717911) C Kolobok-2_DR      DNA/Kolobok-T2       (3356)   3344    3204 3581796 *
  1115    0.6  0.0  7.4  chr9              26741881 26741916 (29717930) + (TCTA)n           Simple_repeat           891   1695     (0) 3581789  
 12931    6.5  0.0  7.3  chr9              26741920 26744327 (29715519) + MOSAT_DR          Satellite                 1   2233   (975) 3581797  
 50984    7.1  0.8 13.8  chr9              26744328 26751635 (29708211) + Helitron-N5_DR    RC/Helitron             162   9434    (75) 3581798  
   596   24.8 11.2  0.6  chr9              26751345 26752207 (29707639) C Polinton-4_DR     DNA/Maverick         (7437)  12850   12319 3581799 *
  1115    0.2  0.0  7.7  chr9              26751627 26751754 (29708092) + (TCTA)n           Simple_repeat             1    453   (106) 3581800  
   603   22.1  5.8  5.0  chr9              26751755 26752011 (29707835) C HAT1_DR           DNA/hAT-Ac           (2648)    644     386 3581801  
   287   22.7  3.3  1.9  chr9              26751994 26752204 (29707642) C HAT1_DR           DNA/hAT-Ac           (2645)    647     434 3581802 *
   481   15.6  0.0  4.3  chr9              26752105 26752251 (29707595) C Kolobok-2_DR      DNA/Kolobok-T2       (3356)   3344    3204 3581803 *
  1115    0.2  0.0  7.7  chr9              26752205 26752232 (29707614) + (TCTA)n           Simple_repeat           454    559     (0) 3581800  
   316   19.8  0.9 14.1  chr9              26752224 26752335 (29707511) + Helitron-N5_DR    RC/Helitron            9345   9443    (66) 3581804 *
 16908    4.3  0.0  4.1  chr9              26752236 26754828 (29705018) + MOSAT_DR          Satellite                 1   2488   (975) 3581805  
   591   23.8  5.1  4.3  chr9              26754702 26754956 (29704890) C HAT1_DR           DNA/hAT-Ac           (2650)    642     386 3581806 *
  1144    0.8  0.0 10.4  chr9              26754705 26755231 (29704615) + (TCTA)n           Simple_repeat             1    764   (732) 3581807  
   871   24.3 10.5  5.5  chr9              26754957 26756334 (29703512) C Polinton-4_DR     DNA/Maverick         (7446)  12841   12314 3581808 *
   580   23.9  4.7  2.3  chr9              26755232 26755484 (29704362) C HAT1_DR           DNA/hAT-Ac           (2648)    644     386 3581809 *
   632   22.7  2.6  5.4  chr9              26755353 26755618 (29704228) C HAT1_DR           DNA/hAT-Ac           (2648)    644     386 3581809  
  1144    0.8  0.0 10.4  chr9              26755619 26755740 (29704106) + (TCTA)n           Simple_repeat           765    940   (556) 3581807  
   643   24.7  5.5  3.1  chr9              26755741 26755995 (29703851) C HAT1_DR           DNA/hAT-Ac           (2648)    644     384 3581810  
  1144    0.8  0.0 10.4  chr9              26755996 26756374 (29703472) + (TCTA)n           Simple_repeat           941   1496     (0) 3581807  
   240   21.0  0.0  1.6  chr9              26756322 26756384 (29703462) + CryptonV-N3_DR    DNA/Crypton-V         19815  19876   (787) 3581811 *
 32125    6.4  2.6  3.5  chr9              26756374 26761018 (29698828) + Helitron-N5_DR    RC/Helitron            2137   6743  (2766) 3581812  
  1139    0.4  0.0  7.2  chr9              26761010 26761068 (29698778) + (TCTA)n           Simple_repeat             1    919   (269) 3581813 *
   472   23.2 13.8  0.9  chr9              26761069 26761799 (29698047) C Polinton-4_DR     DNA/Maverick         (7590)  12697   12345 3581814  
   623   23.8  4.3  3.5  chr9              26761800 26762056 (29697790) C HAT1_DR           DNA/hAT-Ac           (2648)    644     386 3581815 *
   639   24.1  3.2  6.2  chr9              26761937 26762219 (29697627) C HAT1_DR           DNA/hAT-Ac           (2652)    640     366 3581816  
   472   23.2 13.8  0.9  chr9              26762220 26762275 (29697571) C Polinton-4_DR     DNA/Maverick         (7590)  12344   12318 3581814 *
   479    1.3  0.0  1.3  chr9              26762222 26762299 (29697547) C EnSpm-N48_DR      DNA/CMC-EnSpm        (1621)   1957    1881 3581817 *
  1139    0.4  0.0  7.2  chr9              26762276 26762290 (29697556) + (TCTA)n           Simple_repeat           920   1188     (0) 3581813 *
  1429    9.0  5.3  5.3  chr9              26762290 26762536 (29697310) + Helitron-N5_DR    RC/Helitron            5772   6018  (3491) 3581818  
 12689   11.6  1.1  3.6  chr9              26762537 26764566 (29695280) + MOSAT_DR          Satellite                 1   2219   (970) 3581819 *
 25348   10.0  3.6 11.3  chr9              26762883 26767982 (29691864) + Helitron-N5_DR    RC/Helitron            4413   9434    (75) 3581820  
  6848    5.7  5.3  1.3  chr9              26767973 26768931 (29690915) + LOOPERN1_DR       DNA/Kolobok-T2          238   1234     (0) 3581821 *
   237    8.6  0.0  6.4  chr9              26769325 26769374 (29690472) C hAT-N22_DR        DNA/hAT-Ac           (1253)    485     439 3581822 *
   267    2.4  0.0  0.0  chr9              26769333 26769374 (29690472) + (TGAA)n           Simple_repeat             2     43     (0) 3581823  
  1964   14.5 11.1  4.1  chr9              26770121 26770551 (29689295) C Kolobok-N6_DR     DNA/Kolobok-T2?         (6)    461       2 3581824  
 10474    4.5  3.9  6.7  chr9              26770552 26772106 (29687740) C HATN17_DR         DNA/hAT-Tip100         (34)   1513       1 3581825  
   403   24.9 13.6  6.4  chr9              26772319 26772524 (29687322) + Mariner-16_DR     DNA/TcMar-Tc1           899   1118   (131) 3581826  
   411   19.4 17.9  0.6  chr9              26772606 26772745 (29687101) C Mariner-16_DR     DNA/TcMar-Tc1         (184)   1065     902 3581827  
   304   26.7  0.4  2.1  chr9              26772803 26772890 (29686956) + DNA9-3_DR         DNA/MULE-MuDR?         9356   9592  (1787) 3581828 *
   430   14.1  2.2  0.0  chr9              26772819 26772910 (29686936) C Kolobok-2_DR      DNA/Kolobok-T2       (3396)   3304    3211 3581829 *
  1192    4.8  0.0  0.8  chr9              26772831 26773020 (29686826) + (TCTA)n           Simple_repeat             1    188     (0) 3581830  
   558   13.8  1.3  0.7  chr9              26772891 26773043 (29686803) C EnSpm-N48_DR      DNA/CMC-EnSpm        (1622)   1956    1803 3581831 *
  5328   15.2  1.4  8.5  chr9              26773100 26774190 (29685656) C Harbinger-4N1_DR  DNA/PIF-Harbinger       (0)   1021       3 3581832  
  1081   20.4 11.4  1.5  chr9              26775589 26775886 (29683960) C hAT-N88_DR        DNA/hAT-Ac              (0)    582     256 3581833  
   539   15.2  8.9  2.8  chr9              26775871 26776039 (29683807) C DNA-TA-4_DR       DNA/TcMar            (5067)   4728    4550 3581834 *
   602   17.1  5.3  6.6  chr9              26775894 26776062 (29683784) + MuDR-2_DR         DNA/MULE-MuDR         18822  18988  (4945) 3581835 *
  1571   22.0  2.5 14.7  chr9              26775927 26776059 (29683787) C EnSpm-N11_DR      DNA/CMC-EnSpm        (1532)   3821    3317 3581836  
  1834   15.0  1.9 12.2  chr9              26776060 26776492 (29683354) C DNA-8-9_DR        DNA/hAT-Ac           (1235)   2484    2092 3581837 *
  2513   10.2  0.0  5.5  chr9              26776114 26776497 (29683349) + SINE2-4_DR        SINE/tRNA-V-RTE           8    371     (0) 3581838  
   944   19.2  3.6  5.7  chr9              26776289 26776537 (29683309) C DNA7-N2_DR        DNA/hAT-hAT6          (380)   1634    1391 3581839 *
   294   24.3  0.0  5.3  chr9              26776574 26776673 (29683173) C Helitron-2_DR     RC/Helitron         (22657)   4755    4661 3581840  
   204    6.7  3.3  0.0  chr9              26777724 26777753 (29682093) C EnSpm-4_DR        DNA/CMC-EnSpm         (219)   8821    8791 3581841  
   347   27.2  3.3  0.0  chr9              26777859 26777950 (29681896) C DNA7-N2_DR        DNA/hAT-hAT6          (281)   1733    1639 3581842 *
   421   22.7 10.2  0.0  chr9              26777877 26777888 (29681958) C EnSpm-N48B_DR     DNA/CMC-EnSpm        (4292)   2667    2647 3581843  
  2717    5.6  2.8  1.1  chr9              26777889 26778248 (29681598) + SINE2-3_DR        SINE/tRNA-V-RTE           1    366     (2) 3581844  
  1995   14.2  4.1  3.5  chr9              26777898 26778290 (29681556) C Merlin-1_DR       DNA/Merlin           (5836)   4691    4297 3581845 *
  3283    8.3  1.3  0.4  chr9              26778297 26778768 (29681078) C Copia-8-LTR_DR    LTR/Gypsy?              (8)    476       1 3581846  
 11935    5.2  0.7  0.4  chr9              26778769 26780383 (29679463) C Copia-8-I_DR      LTR/Gypsy?              (0)   1620       1 3581846  
  3316    8.2  1.5  0.4  chr9              26780384 26780862 (29678984) C Copia-8-LTR_DR    LTR/Gypsy?              (0)    484       1 3581846  
   394   14.3  0.8  1.6  chr9              26780863 26780932 (29678914) + EnSpm-N25_DR      DNA/CMC-EnSpm           779    826  (3860) 3581847  
   334   15.6  4.4  0.0  chr9              26780860 26780949 (29678897) + Kolobok-3_DR      DNA/Kolobok-T2         2495   2588  (3378) 3581848 *
   712   13.1  0.0  0.0  chr9              26780929 26781040 (29678806) + TDR2              DNA/TcMar-Tc1           109    208   (729) 3581849  
  2189   10.4  5.2  0.3  chr9              26781041 26781386 (29678460) + TDR2              DNA/TcMar-Tc1           575    937     (0) 3581850  
  1111   21.4 13.4  6.1  chr9              26783379 26783931 (29675915) C hAT-N126B_DR      DNA/hAT-Ac              (9)    591       1 3581851  
  1807   13.4  5.4  0.9  chr9              26783934 26784249 (29675597) + HarbingerN7_DR    DNA/PIF-Harbinger         1    330   (148) 3581852  
   206   12.7  1.2  2.5  chr9              26784254 26784334 (29675512) + DNA-1-7_DR        DNA/PIF-Harbinger       667    746   (692) 3581853 *
   671   16.0  0.1  0.6  chr9              26784273 26784543 (29675303) + (TAA)n            Simple_repeat             1    269     (0) 3581854  
  2176   13.6  6.2  4.1  chr9              26784590 26784995 (29674851) C HARBINGERN2B_DR   DNA/PIF-Harbinger      (77)    722     309 3581855  
   699   14.5  6.1  0.7  chr9              26784994 26785125 (29674721) C HARBINGERN2B_DR   DNA/PIF-Harbinger     (660)    139       1 3581855 *
  2216   13.4  8.5  0.0  chr9              26785151 26785538 (29674308) C Kolobok-N5_DR     DNA/Kolobok-T2?        (64)    421       1 3581856  
  2816    7.6  4.8  4.6  chr9              26786337 26786875 (29672971) + Mariner-N31_DR    DNA/TcMar-Tc1             1    540     (0) 3581857  
   392   12.6 11.1  0.6  chr9              26787035 26787051 (29672795) C Harbinger-N16_DR  DNA/PIF-Harbinger     (424)   2982    2892 3581858  
   406   11.2  2.6  0.8  chr9              26787052 26787168 (29672678) + hAT-N127_DR       DNA/hAT-Charlie        2054   2172  (8144) 3581859 *
   750   15.7 31.3  1.6  chr9              26787068 26787364 (29672482) + Merlin-1_DR       DNA/Merlin             8081   8464  (2063) 3581860  
   409   28.8 19.4  2.3  chr9              26787082 26787422 (29672424) C DNA9-3_DR         DNA/MULE-MuDR?       (1352)  10027    9630 3581861 *
   669   17.7 24.9  4.1  chr9              26787164 26787428 (29672418) C DNA8-10_DR        DNA/hAT-Ac           (1827)   2191    1874 3581862  
   291   20.2 19.8  5.4  chr9              26787289 26787450 (29672396) C EnSpm-N11_DR      DNA/CMC-EnSpm        (3623)   1730    1547 3581863 *
   265   19.6  1.0 10.6  chr9              26787683 26787785 (29672061) C Merlin-N3_DR      DNA/Merlin             (72)    183      90 3581864  
   303   13.5 11.3  7.3  chr9              26787888 26788007 (29671839) C Harbinger-N25B_DR DNA/PIF-Harbinger     (357)    208      60 3581865  
  3244    9.3 12.5 14.1  chr9              26788861 26789686 (29670160) C hAT-N64_DR        DNA/hAT-Ac            (401)   1188     375 3581866  
   214   18.0  0.0  8.9  chr9              26789653 26789713 (29670133) + CryptonV-N4_DR    DNA/Crypton-V          7845   7900  (5593) 3581867 *
   505   13.0  0.0  0.0  chr9              26789661 26789760 (29670086) C Helitron-1_DR     RC/Helitron         (23612)   2688    2589 3581868  
   489   11.7  1.8  0.9  chr9              26789662 26789773 (29670073) C EnSpm-N48_DR      DNA/CMC-EnSpm        (1676)   1902    1790 3581869 *
   586    6.8  0.0  1.1  chr9              26789682 26789770 (29670076) + P-1_DR            DNA/P                  7521   7608  (2360) 3581870 *
  1907   12.4 14.8  0.6  chr9              26789684 26790118 (29669728) + HATN13_DR         DNA/hAT-Ac                7    417   (702) 3581871  
   512    7.5  0.9  0.9  chr9              26789771 26789787 (29670059) C ACROBAT1          DNA/PIF               (510)    868     763 3581872 *
   231   21.8  1.8  0.0  chr9              26790119 26790173 (29669673) + DNA6-1B_DR        DNA/hAT-hAT5            111    166   (670) 3581873 *
   345    9.4  1.9  0.0  chr9              26790134 26790186 (29669660) C CryptonV-1_DR     DNA/Crypton-V        (3258)  14615   14562 3581874 *
   384   24.4 17.1  3.7  chr9              26790142 26790358 (29669488) + EnSpm-N49B_DR     DNA/CMC-EnSpm          1532   1776   (774) 3581875 *
  1101   13.7 15.9  3.4  chr9              26790196 26790572 (29669274) C LINEX-1_DR        Retroposon            (383)    422     142 3581876  
   628   12.6  0.0  6.0  chr9              26792054 26792157 (29667689) + HATN12B_DR        DNA/hAT-Ac                1     79   (465) 3581877  
  1189   12.0  1.6  0.0  chr9              26792158 26792349 (29667497) C DNA11TA1B_DR      DNA/CMC-EnSpm           (0)    203       9 3581878  
  3675   11.1  8.6  1.1  chr9              26792372 26792988 (29666858) C HARBINGERN2B_DR   DNA/PIF-Harbinger       (0)    799     137 3581879  
  2072    9.1  8.8  0.8  chr9              26793004 26793356 (29666490) + HATN10_DR         DNA/hAT-Ac               75    455     (0) 3581880  
   648   10.7 22.9  0.7  chr9              26793357 26793476 (29666370) C HARBINGERN2B_DR   DNA/PIF-Harbinger     (652)    147       1 3581881  
  1343   12.2 19.4  6.6  chr9              26793477 26793852 (29665994) + HATN12_DR         DNA/hAT-Ac              128    548    (31) 3581882  
  2769    8.9  0.0  0.5  chr9              26793880 26794252 (29665594) + SINE2-4_DR        SINE/tRNA-V-RTE           1    371     (0) 3581883  
   262   20.4  0.0  1.9  chr9              26794360 26794414 (29665432) + hAT-N88_DR        DNA/hAT-Ac              258    311   (271) 3581884  
   225   23.6  7.0  7.0  chr9              26794461 26794574 (29665272) C hAT-N164B_DR      DNA/hAT-Tip100        (614)    975     862 3581885  
   484   24.8  1.6  9.8  chr9              26795991 26796178 (29663668) C hAT-N120_DR       DNA/hAT-Charlie       (342)    609     436 3581886  
   515   12.0  0.0  1.0  chr9              26796198 26796333 (29663513) + EnSpm-N42B_DR     DNA/CMC-EnSpm          1327   1430  (2874) 3581887  
   370    8.2  4.1  9.3  chr9              26796232 26796378 (29663468) C Dada-U6_DR        DNA/Dada             (1737)   7226    7087 3581888 *
  3161   11.8  1.1  4.8  chr9              26796249 26796332 (29663514) C Helitron-N2_DR    RC/Helitron           (906)   1557    1496 3581889  
  3201    9.0  1.4  5.9  chr9              26796333 26796897 (29662949) C Mariner-N38_DR    DNA/TcMar-Tc1           (1)    546       6 3581890  
   609   15.9  3.2  5.0  chr9              26796759 26796943 (29662903) + CryptonV-N4_DR    DNA/Crypton-V          4951   5132  (8361) 3581891 *
   533    5.6  1.9  0.0  chr9              26797989 26798149 (29661697) + (TTATA)n          Simple_repeat             2    165     (0) 3581892 *
  1933   18.8  7.7  3.2  chr9              26798030 26798228 (29661618) C DNA6-6_DR         DNA                  (3865)   7416    6825 3581893  
  2550    9.7  0.3  1.6  chr9              26798229 26798596 (29661250) + SINE2-4_DR        SINE/tRNA-V-RTE           9    371     (0) 3581894  
  1051   14.3  0.0  1.2  chr9              26798453 26798622 (29661224) C hAT-N167B_DR      DNA/hAT-Charlie       (190)   1383    1216 3581895 *
   219   19.7 11.8  9.8  chr9              26798925 26799144 (29660702) C EnSpm-N23_DR      DNA/CMC-EnSpm         (323)    315      92 3581896  
  2079    6.8 16.8  7.6  chr9              26799289 26799802 (29660044) C TDR7              DNA                     (0)    541       1 3581897  
   392   21.6  7.0  8.4  chr9              26800703 26800859 (29658987) + Helitron-4_DR     RC/Helitron           16301  16455 (15413) 3581898 *
  2206   16.0  4.8  0.0  chr9              26800721 26801095 (29658751) C HE1_DR1           SINE/tRNA-V-RTE         (9)    393       1 3581899  
   441   26.8  0.0  0.0  chr9              26801013 26801109 (29658737) C EnSpm-N40_DR      DNA/CMC-EnSpm        (2896)   2498    2402 3581900 *
   374   26.2  2.8  0.0  chr9              26801033 26801139 (29658707) + DNA8-10_DR        DNA/hAT-Ac             2751   2860  (1158) 3581901 *
   517   13.8 10.8  7.2  chr9              26801414 26801561 (29658285) + DNAX-16_DR        DNA                       1    153   (270) 3581902  
   209   16.4  5.9  1.4  chr9              26801537 26801563 (29658283) + EnSpm-22N2_DR     DNA/CMC-EnSpm          2289   2359  (3188) 3581903 *
   233    8.3  0.0  0.0  chr9              26801569 26801604 (29658242) C Merlin-1_DR       DNA/Merlin           (2358)   8169    8134 3581904  
   219   14.9  0.0  0.0  chr9              26801573 26801619 (29658227) C DNA8-25_DR        DNA                  (1634)   2333    2287 3581905 *
  1114   12.9  8.3  1.4  chr9              26801649 26801852 (29657994) C Kolobok-N3_DR     DNA/Kolobok-T2?       (105)    265      48 3581906  
  1321   13.3 15.7  0.0  chr9              26801866 26802120 (29657726) C L2-5_DRe          LINE/L2                (10)   2217    1923 3581907  
   289   10.9  4.3  0.0  chr9              26802118 26802163 (29657683) C Kolobok-N3_DR     DNA/Kolobok-T2?       (322)     48       1 3581906 *
   538   14.5 10.8  8.2  chr9              26802178 26802380 (29657466) + DNAX-16_DR        DNA                     216    423     (0) 3581908  
   223    8.1  0.0  0.0  chr9              26802449 26802499 (29657347) C CryptonV-N4_DR    DNA/Crypton-V       (10673)   2820    2786 3581909  
   696   12.6  0.6  2.0  chr9              26803070 26803340 (29656506) + (TAA)n            Simple_repeat             1    267     (0) 3581910  
   323   15.8  3.3  2.5  chr9              26803114 26803378 (29656468) + DNA-1-7_DR        DNA/PIF-Harbinger       623    889   (549) 3581911 *
   539   14.6  0.9  2.7  chr9              26803920 26804032 (29655814) C EnSpm-N2_DR       DNA/CMC-EnSpm         (840)   3175    3065 3581912 *
   701   16.8 18.7  2.4  chr9              26803933 26803961 (29655885) C Zisupton-6_DR     DNA/Zisupton        (12879)   9237    9175 3581913  
  3454    7.0  3.7  1.6  chr9              26803962 26804497 (29655349) + Mariner-N38_DR    DNA/TcMar-Tc1             1    547     (0) 3581914  
   273    6.4  2.0  4.2  chr9              26804457 26804505 (29655341) C Helitron-N3_DR    RC/Helitron          (1436)   1580    1533 3581915 *
  5620   11.1 14.9  5.1  chr9              26804506 26805653 (29654193) + TDR22             DNA                       1   1255     (0) 3581916  
  1164   11.7  1.1  0.5  chr9              26805853 26806041 (29653805) + L2-5_DRe          LINE/L2                2038   2227     (0) 3581917  
  2616   10.9 13.8  0.0  chr9              26806485 26806896 (29652950) + DNAX-10B_DR       DNA                       1    469   (705) 3581918  
   501    9.2  1.3  1.3  chr9              26806897 26806967 (29652879) C Looper-N7_DR      DNA/Kolobok-T2          (0)   1015     945 3581919  
  7276    2.8  1.9  0.8  chr9              26806968 26807847 (29651999) + hAT-N45_DR        DNA/hAT?                  1    890    (46) 3581920  
  1784    9.0  2.6  2.6  chr9              26807868 26808140 (29651706) + IS3EU-4_DR        DNA/IS3EU             11269  11541  (3488) 3581921  
   356   17.8  1.4  0.0  chr9              26808138 26808210 (29651636) + IS3EU-4_DR        DNA/IS3EU             12137  12210  (2819) 3581922 *
  1958    9.8  0.0  0.4  chr9              26808214 26808479 (29651367) + DNAX-10B_DR       DNA                     475    739   (435) 3581923  
  1463   11.7  9.9  1.8  chr9              26808460 26808712 (29651134) C L2-5_DRe          LINE/L2                (86)   2141    1869 3581924 *
   885    9.0  2.0  2.7  chr9              26808694 26808842 (29651004) C LOOPERN4B_DR      DNA/Kolobok-T2        (355)    148       1 3581925 *
  1796    6.2  0.0 26.3  chr9              26808891 26809284 (29650562) + HE2_DR            SINE/tRNA-V-RTE           3    314    (49) 3581926  
   592   17.5  2.8  5.0  chr9              26809189 26809332 (29650514) + ERV1-N1-I_DR      LTR/ERV1               1656   1796  (3721) 3581927 *
   321    7.0  0.0  0.0  chr9              26810455 26810497 (29649349) + DNA2-16_DR        DNA                   10045  10087  (7964) 3581928  
   407   11.0  2.7  0.0  chr9              26810649 26810721 (29649125) C DNA2-3_DR         DNA/Merlin             (15)   1230    1156 3581929 *
   923   14.3  4.5  6.6  chr9              26810721 26810967 (29648879) + Helitron-4_DR     RC/Helitron           16525  16766 (15102) 3581930  
   248    9.1  4.5  0.0  chr9              26810944 26810967 (29648879) + CryptonV-N5_DR    DNA/Crypton-V         18752  18777  (5760) 3581931 *
  4533   10.5 10.3  1.0  chr9              26810968 26811733 (29648113) + Kolobok-N7_DR     DNA/Kolobok-T2            1    837   (339) 3581932  
  4153   16.5  9.1  2.1  chr9              26811734 26811904 (29647942) C CryptonV-N5_DR    DNA/Crypton-V        (4761)  19772   18771 3581933  
  1639   13.7  4.5  2.5  chr9              26811902 26812254 (29647592) C DNA2-3_DR         DNA/Merlin            (885)    360       1 3581934 *
   209   15.2  6.5  0.0  chr9              26812215 26812260 (29647586) C Helitron-2_DR     RC/Helitron         (14644)  12768   12720 3581935 *
  1406   18.7 17.6  6.8  chr9              26813178 26813700 (29646146) C Harbinger-N33_DR  DNA/PIF-Harbinger       (0)   1200     625 3581936  
   833   12.7 17.5  2.5  chr9              26813714 26813890 (29645956) + hATN-28_DRe       DNA/hAT-Charlie           1    203     (0) 3581937  
   813   17.8  1.7  2.3  chr9              26813899 26814076 (29645770) C Harbinger-N33_DR  DNA/PIF-Harbinger     (574)    626     450 3581936  
   232   11.1  0.0  0.0  chr9              26814075 26814110 (29645736) + TDR8              DNA/PIF-Harbinger       222    257   (898) 3581938 *
  1812    6.5  0.4  0.0  chr9              26814121 26814367 (29645479) C TDR17             DNA/Sola-1              (0)    248       1 3581939  
   204    6.3  0.0  9.4  chr9              26814339 26814373 (29645473) + hAT-N145_DR       DNA/hAT-Ac             1059   1090   (501) 3581940 *
  1031    6.9  5.6  0.0  chr9              26814377 26814520 (29645326) + HarbingerN5_DR    DNA/PIF-Harbinger         1    152   (709) 3581941 *
  1504   17.8  9.2  2.5  chr9              26814519 26815011 (29644835) C TDR8              DNA/PIF-Harbinger     (682)    518       1 3581942  
   995   18.2 11.7  2.6  chr9              26815210 26815457 (29644389) + Merlin-1_DR       DNA/Merlin             8256   8525  (2002) 3581943 *
  1213   10.8 23.1  0.7  chr9              26815244 26815486 (29644360) + TDR17B            DNA/Sola-1              502    798   (748) 3581944  
  3761   18.8 15.4  2.5  chr9              26816417 26817516 (29642330) C Kolobok-N16_DR    DNA/Kolobok?            (0)   1242       4 3581945  
   272   22.4  0.0  0.0  chr9              26818079 26818127 (29641719) + (CAG)n            Simple_repeat             2     50     (0) 3581946  
   270   19.7  0.0  7.1  chr9              26818128 26818138 (29641708) C DIRS-8_DR         LTR/Ngaro            (6397)    224     169 3581947  
  6216   10.2 13.5  8.7  chr9              26818218 26819628 (29640218) + DNA-X-3_DR        DNA                       1   1474     (0) 3581948  
   220   19.1  0.0  0.0  chr9              26820434 26820475 (29639371) + ENSPM-6_DR        DNA/CMC-EnSpm         14000  14041 (18575) 3581949 *
  3024    7.9  7.6  1.4  chr9              26820449 26820935 (29638911) C Mariner-N38_DR    DNA/TcMar-Tc1           (0)    547      31 3581950  
   607   19.9 12.2  0.0  chr9              26820801 26820831 (29639015) + Kolobok-4_DR      DNA/Kolobok-T2         3327   3497  (3130) 3581951 *
   609    9.2 17.4  0.7  chr9              26820832 26820952 (29638894) + CryptonV-N4_DR    DNA/Crypton-V          4960   5100  (8393) 3581952  
   599   16.0  0.0  0.0  chr9              26821441 26821540 (29638306) + Kolobok-N1_DR     DNA/Kolobok-T2?         399    498   (301) 3581953  
   940   11.2 14.9  7.9  chr9              26821541 26821754 (29638092) C Mariner-N32_DR    DNA/TcMar-Tc1           (0)    228       1 3581954  
   521   24.5  2.5  4.1  chr9              26821755 26821946 (29637900) + Kolobok-N1_DR     DNA/Kolobok-T2?         497    685   (114) 3581955  
  2361   11.1  3.6  1.9  chr9              26822676 26823090 (29636756) + Tc1-1_DR          DNA/TcMar-Tc1             1    422  (1203) 3581956 *
  3046   11.4  3.4  0.0  chr9              26823090 26823536 (29636310) + Tc1-1_DR          DNA/TcMar-Tc1           942   1403   (222) 3581957  
   308   13.2  0.0  3.8  chr9              26823538 26823592 (29636254) C EnSpm-N2_DR       DNA/CMC-EnSpm         (888)   3127    3075 3581958 *
  2089    9.7  8.5 13.6  chr9              26823544 26824082 (29635764) + Mariner-N38_DR    DNA/TcMar-Tc1            30    544     (3) 3581959  
   381   21.6  6.4  4.9  chr9              26823966 26824106 (29635740) C Zisupton-6_DR     DNA/Zisupton         (1259)  20857   20715 3581960 *
   215   23.9  0.0  0.0  chr9              26824613 26824658 (29635188) C Crypton-N1_DR     DNA/Crypton-A         (434)     50       5 3581961  
   213   13.9  0.0  0.0  chr9              26824695 26824730 (29635116) C HarbingerN6B_DR   DNA/PIF-Harbinger      (60)    662     627 3581962  
  6027    9.4  4.1  1.2  chr9              26825489 26826399 (29633447) + TDR2              DNA/TcMar-Tc1             1    937     (0) 3581963  
   239    9.3  0.0  0.0  chr9              26826407 26826449 (29633397) + CryptonV-N4_DR    DNA/Crypton-V          3530   3572  (9921) 3581964  
  1057   15.3  5.7  3.4  chr9              26827255 26827517 (29632329) C DNA-N15_DR        DNA                     (0)    405     137 3581965  
  1625    6.7  0.4  5.4  chr9              26827518 26827768 (29632078) + TDR20             DNA/Merlin                1    239     (0) 3581966  
   275   16.1  0.0  5.4  chr9              26827770 26827828 (29632018) C DNA-N15_DR        DNA                   (262)    143      88 3581965  
   213   26.4  0.0  0.0  chr9              26827785 26827837 (29632009) + DNA-5-8_DR        DNA/hAT-hAT5            734    786   (694) 3581967 *
  2035    7.4  3.2  8.9  chr9              26828725 26829126 (29630720) C RTEX-2_DR         LINE/RTE-X              (2)   3258    2878 3581968  
   222   17.2  0.0 20.6  chr9              26829085 26829172 (29630674) + CryptonV-N3_DR    DNA/Crypton-V         19796  19868   (795) 3581969 *
   650   18.1  1.3  0.0  chr9              26829115 26829263 (29630583) + Ginger1-N1_DR     DNA/Ginger-1            291    441  (2217) 3581970 *
  1082   14.9  0.0 25.4  chr9              26829132 26829175 (29630671) + (TCTG)n           Simple_repeat             1     54   (356) 3581971  
  1082   14.9  0.0 25.4  chr9              26829398 26829681 (29630165) + (TCTG)n           Simple_repeat            55    410     (0) 3581971  
   840   10.9  0.5 17.8  chr9              26829498 26829708 (29630138) + (TCTA)n           Simple_repeat             1    180     (0) 3581972 *
   362   15.8  1.3  0.0  chr9              26829642 26829717 (29630129) C EnSpm-N48_DR      DNA/CMC-EnSpm        (1622)   1956    1880 3581973 *
  1856    8.3 37.4  2.6  chr9              26830976 26831406 (29628440) + hAT-N64_DR        DNA/hAT-Ac                1    577  (1012) 3581974  
  1825    8.3  2.4  0.4  chr9              26831403 26831656 (29628190) C SINE2-3_DR        SINE/tRNA-V-RTE       (108)    260       2 3581975 *
   212    3.9  0.0  0.0  chr9              26831655 26831680 (29628166) + hAT-N64_DR        DNA/hAT-Ac             1293   1318   (271) 3581976 *
  1581    6.5  1.7  2.6  chr9              26831680 26831914 (29627932) + hAT-N64_DR        DNA/hAT-Ac             1357   1589     (0) 3581977  
  1841   10.6  2.8  3.2  chr9              26832172 26832455 (29627391) + Harbinger-4N1_DR  DNA/PIF-Harbinger         1    283   (738) 3581978  
  2298   12.0  2.0  0.0  chr9              26832459 26832800 (29627046) + Harbinger-4N1_DR  DNA/PIF-Harbinger       672   1020     (1) 3581979  
   281   25.8  0.0  0.0  chr9              26832939 26833000 (29626846) C Copia-12_DR-LTR   LTR/Gypsy?              (0)    467     406 3581980 *
   493    7.7  2.3  0.8  chr9              26832959 26832977 (29626869) + Zisupton-6_DR     DNA/Zisupton          16459  16530  (5586) 3581981  
   491    6.9  1.7  0.0  chr9              26832978 26833093 (29626753) C DNA6-6_DR         DNA                  (3384)   7897    7780 3581982  
   321    8.1  5.4  0.8  chr9              26832994 26833009 (29626837) + Dada-tA_DR        DNA/Dada               8189   8300   (367) 3581983 *
   527    9.1  0.0  3.4  chr9              26833010 26833100 (29626746) C EnSpm-N13_DR      DNA/CMC-EnSpm        (3111)  19038   18951 3581984  
   213   20.0  0.0  1.3  chr9              26833045 26833097 (29626749) C Tx1-45_DR         LINE/L1-Tx1            (94)   5454    5403 3581985 *
  7951    0.4  2.5  3.2  chr9              26833098 26834053 (29625793) + DNA8-9_DR         DNA/hAT-Ac                1    950   (501) 3581986  
  8839    5.1  4.3  1.1  chr9              26834054 26835250 (29624596) + LOOPERN1_DR       DNA/Kolobok-T2            1   1234     (0) 3581987  
  4133    2.2  2.0  0.8  chr9              26835251 26835747 (29624099) + DNA8-9_DR         DNA/hAT-Ac              949   1451     (0) 3581988  
   205   14.3  0.0  0.0  chr9              26836218 26836252 (29623594) + hAT-N48B_DR       DNA/hAT-Ac             1284   1318   (822) 3581989  
   464   19.4  3.7  0.1  chr9              26836907 26837027 (29622819) C DNA11TA1_DR       DNA/CMC-EnSpm           (0)    203      74 3581990  
  1768   10.2  0.0  1.6  chr9              26837097 26837355 (29622491) C HATN8_DR          DNA/Zisupton            (0)    255       1 3581991  
  2353    9.6  9.8  4.1  chr9              26837374 26837885 (29621961) + Mariner-N31_DR    DNA/TcMar-Tc1             1    540     (0) 3581992  
   354    3.6  0.0  3.6  chr9              26837891 26837948 (29621898) + Mariner-21_DR     DNA/TcMar-Tc1             2     57  (1532) 3581993  
   565   15.3  8.4  7.3  chr9              26838296 26838485 (29621361) + HATN1_DR          DNA/hAT                 119    310   (117) 3581994  
   467   17.1 27.9  0.0  chr9              26838514 26838624 (29621222) C DNA7-N2_DR        DNA/hAT-hAT6          (455)   1559    1418 3581995  
   315   21.3  5.6  3.7  chr9              26838538 26838644 (29621202) + hAT-N127_DR       DNA/hAT-Charlie        7051   7159  (3157) 3581996 *
   258   24.5 12.0  1.7  chr9              26838645 26838695 (29621151) + TE-X-7_DR         LINE?/Penelope?         192    365   (474) 3581997  
  4361   12.5  3.2  3.9  chr9              26838726 26839468 (29620378) C L2-1_DR           LINE/L2                 (0)   4985    4248 3581998  
  1876    8.2  2.4  0.0  chr9              26840190 26840444 (29619402) C Mariner-N7_DR     DNA/TcMar               (0)    261       1 3581999  
   753   21.2  8.0  1.2  chr9              26840508 26840746 (29619100) C Merlin-N3_DR      DNA/Merlin              (0)    255       1 3582000  
   380   16.5  9.1  0.8  chr9              26840902 26841011 (29618835) + Harbinger-3N2_DR  DNA/PIF-Harbinger       108    226    (46) 3582001  
  3638   11.6  8.1  1.7  chr9              26841801 26842458 (29617388) + DNA-8-12_DR       DNA/Merlin               33    731     (0) 3582002  
   341   23.0  0.0  0.0  chr9              26842378 26842477 (29617369) + DNA6-6_DR         DNA                    7201   7300  (3981) 3582003 *
   693   10.2  0.0  3.4  chr9              26842559 26842680 (29617166) C L1-124_DR         LINE/L1                 (5)   4036    3919 3582004  
  1370   14.6  5.6  7.0  chr9              26843072 26843373 (29616473) + CryptonV-N2_DR    DNA/Crypton-V         15594  15891   (747) 3582005 *
  2541    6.6  4.7  0.8  chr9              26843113 26843450 (29616396) C SINE2-4_DR        SINE/tRNA-V-RTE        (12)    359       9 3582006  
   256   22.9  7.3  0.0  chr9              26843552 26843647 (29616199) + Kolobok-N10B_DR   DNA/Kolobok             143    245    (26) 3582007  
  1002   14.4  4.6  0.0  chr9              26844585 26844757 (29615089) + Copia-12B_DR-LTR  LTR/Gypsy?                1    181   (286) 3582008  
   675   23.0  7.1  2.4  chr9              26844758 26844776 (29615070) C EnSpm-N22_DR      DNA/CMC-EnSpm         (427)   1090     890 3582009  
   366   14.8  3.3  4.4  chr9              26844771 26844862 (29614984) C Kolobok-N2A_DR    DNA/Kolobok-T2        (324)   1031     941 3582010 *
   476    9.5  4.0  0.0  chr9              26844790 26844863 (29614983) + hAT-N152_DR       DNA/hAT-Blackjack        35    111   (219) 3582011  
   388    9.4  1.6  8.3  chr9              26844883 26844898 (29614948) C EnSpm-N1_DR       DNA/CMC-EnSpm         (399)   2131    2013 3582012  
   415   15.3  1.8  0.0  chr9              26844899 26845009 (29614837) + EnSpm-N25_DR      DNA/CMC-EnSpm           735    847  (3839) 3582013 *
   418    7.1  0.0  2.0  chr9              26844923 26845023 (29614823) + Merlin-2_DR       DNA/Merlin             9520   9618  (4303) 3582014 *
   485    3.3  0.0  0.0  chr9              26844935 26845025 (29614821) C ACROBAT1          DNA/PIF               (524)    855     765 3582015 *
   670   23.5  2.9 11.1  chr9              26845022 26845294 (29614552) C Gypsy7-LTR_DR     LTR/Gypsy             (500)    304      52 3582016  
   413    7.3  6.2  1.7  chr9              26845026 26845046 (29614800) + CryptonV-3_DR     DNA/Crypton-V           421    537 (22916) 3582017 *
   596   23.3 10.1  5.9  chr9              26845384 26845731 (29614115) C Gypsy7-I_DR       LTR/Gypsy               (0)   5822    5539 3582016 *
  1133   12.5  2.8  0.6  chr9              26845725 26845901 (29613945) + Copia-12_DR-LTR   LTR/Gypsy?              279    459     (8) 3582018  
   340    7.8  7.5  4.3  chr9              26845952 26846018 (29613828) C Polinton-4_DR     DNA/Maverick         (7568)  12719   12651 3582019  
   418   26.9  1.9  0.0  chr9              26847230 26847333 (29612513) C LTR-11_DR-LTR     LTR                    (86)    107       2 3582020  
   403   30.6  0.0  0.0  chr9              26847419 26847529 (29612317) C LTR-11_DR-LTR     LTR                    (82)    111       1 3582021  
  3203   12.3  5.4  1.3  chr9              26847722 26848240 (29611606) C DNA-X-2_DR        DNA                   (275)    541       2 3582022  
   236   15.5  6.7  3.2  chr9              26848272 26848331 (29611515) C Kolobok-N10B_DR   DNA/Kolobok             (0)    271     210 3582023 *
   280   17.4  0.0  0.0  chr9              26848330 26848375 (29611471) C Kolobok-N10B_DR   DNA/Kolobok           (217)     54       9 3582023  
   498   18.4 15.9  0.7  chr9              26848388 26848513 (29611333) + Kolobok-N10C_DR   DNA/Kolobok             159    303    (41) 3582024  
   209   25.6  8.0  1.2  chr9              26848468 26848542 (29611304) C DNA8-10_DR        DNA/hAT-Ac           (1175)   2843    2764 3582025 *
   999   17.6  4.6  5.8  chr9              26848513 26848541 (29611305) C EnSpm-N48B_DR     DNA/CMC-EnSpm        (4332)   2627    2495 3582026  
  1487   11.2  0.5  0.5  chr9              26848542 26848757 (29611089) + SINE2-4_DR        SINE/tRNA-V-RTE         117    332    (39) 3582027  
   236   19.4 15.4  1.1  chr9              26848717 26848794 (29611052) + DNA-X-3_DR        DNA                     390    478   (996) 3582028 *
   999   17.6  4.6  5.8  chr9              26848758 26848778 (29611068) C EnSpm-N48B_DR     DNA/CMC-EnSpm        (4332)   2494    2386 3582026  
   229   17.3  0.0  8.6  chr9              26850028 26850103 (29609743) C L1-11_DR          LINE/L1               (552)   6772    6703 3582029 *
   379   23.7  0.0  0.7  chr9              26850043 26850182 (29609664) + (CTA)n            Simple_repeat             1    139     (0) 3582030 *
   401    9.2  0.0  0.0  chr9              26850087 26850184 (29609662) C DNA-1-7_DR        DNA/PIF-Harbinger     (657)    781     684 3582031  
   202   16.4  0.0  0.0  chr9              26850350 26850416 (29609430) C CryptonV-N4_DR    DNA/Crypton-V       (10651)   2842    2776 3582032  
  3123   10.0  8.5  0.6  chr9              26850430 26850902 (29608944) C SINE3-1a          SINE/5S-Deu-L2          (1)    569      60 3582033  
   329   12.6  0.3  1.5  chr9              26851115 26851202 (29608644) + CryptonV-N4_DR    DNA/Crypton-V          3151   3216 (10277) 3582034  
   227   10.7 39.8  0.0  chr9              26851185 26851287 (29608559) + EnSpm-N21_DR      DNA/CMC-EnSpm            50    193   (286) 3582035 *
   264   22.6  8.3  3.6  chr9              26851286 26851314 (29608532) + hAT5-N2_DR        DNA/hAT-hAT5           1089   1138  (1447) 3582036  
   277    9.3  2.3  0.0  chr9              26851315 26851357 (29608489) + hAT-N21B_DR       DNA/hAT-Ac              700    743   (558) 3582037 *
  1717    9.0  2.9  0.3  chr9              26851329 26851608 (29608238) C Mariner-N38_DR    DNA/TcMar-Tc1           (0)    547     261 3582038  
   264   22.6  8.3  3.6  chr9              26851370 26851418 (29608428) + hAT5-N2_DR        DNA/hAT-hAT5           1139   1227  (1358) 3582036 *
 22816    6.2  3.3  6.8  chr9              26851600 26855409 (29604437) + Helitron-N5_DR    RC/Helitron               1   3558  (5951) 3582039  
   564   24.3  3.2  4.5  chr9              26855510 26856091 (29603755) C HAT1_DR           DNA/hAT-Ac           (2645)    647     386 3582040 *
  1123    1.4  0.1  9.4  chr9              26855513 26855575 (29604271) + (TCTA)n           Simple_repeat             1    561   (966) 3582041  
   827   25.4 10.9  3.1  chr9              26855576 26855824 (29604022) C Polinton-4_DR     DNA/Maverick         (7436)  12851   12668 3582019  
   880   20.8  0.4  3.3  chr9              26855825 26856167 (29603679) + (TCTG)n           Simple_repeat             1    332     (0) 3582042  
   827   25.4 10.9  3.1  chr9              26856168 26856256 (29603590) C Polinton-4_DR     DNA/Maverick         (7620)  12667   12603 3582019  
   463   21.4  5.4  4.6  chr9              26856257 26856516 (29603330) C HAT1_DR           DNA/hAT-Ac           (2645)    647     386 3582043 *
  1022   14.0  0.0  5.0  chr9              26856362 26856549 (29603297) + (TCTG)n           Simple_repeat             2    180     (0) 3582044  
   827   25.4 10.9  3.1  chr9              26856550 26856687 (29603159) C Polinton-4_DR     DNA/Maverick         (7685)  12602   12501 3582019  
   406   16.0  0.6  3.2  chr9              26856688 26856848 (29602998) C EnSpm-N48_DR      DNA/CMC-EnSpm        (1622)   1956    1800 3582045  
   827   25.4 10.9  3.1  chr9              26856849 26857091 (29602755) C Polinton-4_DR     DNA/Maverick         (7436)  12500   12319 3582019 *
  3173   11.3  7.1  1.9  chr9              26856880 26857653 (29602193) + MOSAT_DR          Satellite                 1    813   (419) 3582046  
  1123    1.4  0.1  9.4  chr9              26857092 26857196 (29602650) + (TCTA)n           Simple_repeat           562   1527     (0) 3582041 *
  1121   21.5  2.3 22.7  chr9              26857297 26858028 (29601818) + Helitron-N5_DR    RC/Helitron            6556   7270  (2239) 3582047 *
 13457    5.3  1.0  7.1  chr9              26857759 26859907 (29599939) + MOSAT_DR          Satellite                 1   2017   (975) 3582048  
  1100    1.8  0.0  2.4  chr9              26860008 26860472 (29599374) + (TCTA)n           Simple_repeat             1    453     (0) 3582049  
   803   22.4 19.1  1.0  chr9              26860075 26860476 (29599370) C Polinton-4_DR     DNA/Maverick         (7591)  12696   12410 3582050 *
   554    5.0  1.0  3.0  chr9              26860401 26860502 (29599344) C HAT1_DR           DNA/hAT-Ac           (2645)    647     548 3582051 *
   900   13.1  2.4  0.5  chr9              26860476 26860665 (29599181) + Helitron-N5_DR    RC/Helitron            2748   2915  (6594) 3582052 *
 15878    5.0  1.1  3.5  chr9              26860497 26863616 (29596230) + MOSAT_DR          Satellite                 1   3043   (980) 3582053  
  9299   17.9  4.5 11.3  chr9              26860880 26863752 (29596094) + Helitron-N5_DR    RC/Helitron             765   6674  (2835) 3582054 *
 16948    5.2  0.8  5.8  chr9              26863753 26868566 (29591280) + MOSAT_DR          Satellite                 1   4575   (980) 3582055  
  9299   17.9  4.5 11.3  chr9              26868567 26868854 (29590992) + Helitron-N5_DR    RC/Helitron            6675   7270  (2239) 3582054 *
 14501    3.5  0.7  6.2  chr9              26868809 26870753 (29589093) + MOSAT_DR          Satellite               193   2035    (52) 3582056  
   347   23.6 15.0  1.1  chr9              26870854 26871248 (29588598) C Polinton-4_DR     DNA/Maverick         (7583)  12704   12368 3582057  
   204   21.7  9.2  0.0  chr9              26871249 26871488 (29588358) C HAT1_DR           DNA/hAT-Ac           (2645)    647     386 3582058 *
   456   15.6  0.0  2.8  chr9              26871427 26871571 (29588275) C Kolobok-2_DR      DNA/Kolobok-T2       (3356)   3344    3204 3582059 *
   490    6.1  1.0  5.0  chr9              26871479 26871582 (29588264) C HAT1_DR           DNA/hAT-Ac           (2645)    647     548 3582060  
   347   23.6 15.0  1.1  chr9              26871489 26871544 (29588302) C Polinton-4_DR     DNA/Maverick         (7583)  12367   12319 3582057 *
  1217    0.4  0.0  2.6  chr9              26871545 26871552 (29588294) + (TCTA)n           Simple_repeat             1    680     (0) 3582061  
 12763    5.6  6.9  0.3  chr9              26871556 26873298 (29586548) + MOSAT_DR          Satellite                 1   1858   (229) 3582062  
  1378   13.7  1.5  1.9  chr9              26873097 26873358 (29586488) + Helitron-N5B_DR   RC/Helitron             216    454  (1193) 3582063 *
  1121    0.7  0.1  8.8  chr9              26873353 26873790 (29586056) + (TCTA)n           Simple_repeat             1    592     (0) 3582064 *
   424   20.4 18.7  1.1  chr9              26873381 26873635 (29586211) C Polinton-4_DR     DNA/Maverick         (7591)  12696   12498 3582065 *
   629    8.1  0.8  0.0  chr9              26873636 26873758 (29586088) + MOSAT_DR          Satellite              1105   1228   (859) 3582066  
   424   20.4 18.7  1.1  chr9              26873759 26873986 (29585860) C Polinton-4_DR     DNA/Maverick         (7591)  12497   12319 3582065  
   344   21.7  3.3  1.9  chr9              26873791 26874001 (29585845) C HAT1_DR           DNA/hAT-Ac           (2645)    647     434 3582067 *
  7051    7.9  5.0  4.4  chr9              26873890 26873992 (29585854) + MOSAT_DR          Satellite                 1    110  (2053) 3582068  
   208   23.5  5.8  1.1  chr9              26873993 26874078 (29585768) + Helitron-N5_DR    RC/Helitron            5924   6013  (3496) 3582069  
  7051    7.9  5.0  4.4  chr9              26874079 26875191 (29584655) + MOSAT_DR          Satellite               111   1309   (854) 3582068  
  4518   11.0  4.8 10.9  chr9              26874381 26875428 (29584418) + Helitron-N5_DR    RC/Helitron            5127   6116  (3393) 3582070 *
  1364    9.7 11.4  2.2  chr9              26875418 26875671 (29584175) C Mariner-N38_DR    DNA/TcMar-Tc1         (270)    277       1 3582071 *
   297   11.6  0.0  5.8  chr9              26875623 26875677 (29584169) + Helitron-N3_DR    RC/Helitron            2024   2075   (941) 3582072 *
   333    8.2  8.2  0.0  chr9              26875672 26875732 (29584114) + EnSpm-N21_DR      DNA/CMC-EnSpm           289    354   (125) 3582073  
   615   22.3  1.4  0.0  chr9              26875733 26875880 (29583966) + Merlin-N1_DR      DNA/Merlin                1    150   (219) 3582074  
   998    4.3  0.7  0.0  chr9              26875881 26876018 (29583828) C DNA-TA-2_DR       DNA/CMC-EnSpm           (0)    196      58 3582075  
   642   17.5  0.0 10.3  chr9              26876020 26876191 (29583655) + Merlin-N1_DR      DNA/Merlin              153    308    (61) 3582076  
   441   24.8  5.7  7.6  chr9              26876153 26876186 (29583660) + DNA-8-24_DR       DNA/hAT-Tip100          448    633  (1150) 3582077 *
   925   18.7  7.3  0.8  chr9              26876187 26876418 (29583428) C TDR6              DNA                     (0)    250       4 3582078  
   441   24.8  5.7  7.6  chr9              26876419 26876432 (29583414) + DNA-8-24_DR       DNA/hAT-Tip100          634    722  (1061) 3582077  
   228   12.5 10.4  0.0  chr9              26876422 26876469 (29583377) + Merlin-N1_DR      DNA/Merlin              316    368     (1) 3582079 *
   523   16.0  2.4  4.1  chr9              26876470 26876580 (29583266) + EnSpm-N21_DR      DNA/CMC-EnSpm           351    459    (20) 3582080  
   624   24.7  0.0  0.0  chr9              26877455 26877682 (29582164) + (TCTG)n           Simple_repeat             1    228     (0) 3582081  
   764   19.1  1.3  1.9  chr9              26877893 26878047 (29581799) C DNA-8-9_DR        DNA/hAT-Ac            (292)   3427    3274 3582082 *
  1021   10.6  0.0  0.0  chr9              26877920 26878061 (29581785) C DNA8-17_DR        DNA/hAT-Tip100        (364)   1449    1308 3582083  
   496   16.0  3.2  3.2  chr9              26877997 26878119 (29581727) + DNA8-10_DR        DNA/hAT-Ac             2750   2872  (1146) 3582084 *
   853   17.3  1.1  3.5  chr9              26878062 26878093 (29581753) C CryptonV-2_DR     DNA/Crypton-V         (856)  20955   20786 3582085  
   219   15.4  3.7  3.7  chr9              26879389 26879442 (29580404) C EnSpm-N48B_DR     DNA/CMC-EnSpm        (5072)   1887    1834 3582086 *
  1111   18.5  8.0  6.4  chr9              26879418 26879832 (29580014) C Mariner-N38_DR    DNA/TcMar-Tc1           (0)    547     127 3582087  
  1764    9.5 15.9  0.0  chr9              26879838 26880163 (29579683) + Merlin-1_DR       DNA/Merlin             1861   2238  (8289) 3582088  
   437   12.5  1.4  7.2  chr9              26880041 26880072 (29579774) C hAT-N145_DR       DNA/hAT-Ac            (123)   1468    1363 3582089 *
   638    3.7  1.9  0.0  chr9              26880073 26880179 (29579667) + Helitron-N3B_DR   RC/Helitron            2368   2476  (4128) 3582090  
   566    5.6  0.0  6.7  chr9              26880098 26880193 (29579653) C Kolobok-1_DR      DNA/Kolobok-T2       (3378)   2925    2836 3582091 *
   505   12.5  1.7  2.4  chr9              26880194 26880227 (29579619) C hAT-2n1_DR        DNA/hAT-Charlie       (160)   1050     934 3582092  
   348   18.8  1.3  4.6  chr9              26880228 26880253 (29579593) C Zisupton-6_DR     DNA/Zisupton        (13287)   8829    8679 3582093  
   584   20.9  0.0  0.0  chr9              26880771 26880880 (29578966) C SINE2-1B_DR       SINE/tRNA              (88)    110       1 3582094  
   231   24.6  9.7  2.4  chr9              26880896 26881049 (29578797) C LOOPERN4_DR       DNA/Kolobok-T2         (25)    892     728 3582095 *
   304   20.8  8.3  4.0  chr9              26880935 26881054 (29578792) + Kolobok-N11_DR    DNA/Kolobok-T2           69    193   (278) 3582096  
  2242    8.0 23.2  0.4  chr9              26881635 26882013 (29577833) + TC1DR3            DNA/TcMar-Tc1             1    465   (760) 3582097  
  2125    7.7  0.4  0.0  chr9              26882021 26882294 (29577552) + TC1DR3            DNA/TcMar-Tc1           951   1225     (0) 3582098  
   512   18.1  1.9  0.9  chr9              26882295 26882326 (29577520) + Merlin-2_DR       DNA/Merlin             4902   4934  (8987) 3582099  
   433   20.4  8.8  0.0  chr9              26882763 26882908 (29576938) C DNA11TA1_DR       DNA/CMC-EnSpm           (8)    195      37 3582100  
   313   13.6  2.0  0.0  chr9              26882909 26882945 (29576901) + Copia-8-LTR_DR    LTR/Gypsy?                1     38   (438) 3582101  
 53319    1.2  0.2  0.1  chr9              26882946 26889070 (29570776) + DIRS1_DR          LTR/DIRS                  1   6132     (0) 3582102  
  1665   17.9  2.9  2.2  chr9              26889071 26889479 (29570367) + Copia-8-LTR_DR    LTR/Gypsy?               42    453    (31) 3582101  
   218   10.3  7.7  0.0  chr9              26889483 26889521 (29570325) C DNA11TA1B_DR      DNA/CMC-EnSpm         (161)     42       1 3582103  
   574   13.1  1.4  2.6  chr9              26890781 26890956 (29568890) + (ATTG)n           Simple_repeat             1    174     (0) 3582104  
   266   10.2  0.0  0.0  chr9              26890914 26890962 (29568884) + DNA9-N1_DR        DNA/MULE-NOF           2296   2344  (2672) 3582105 *
  1322   14.6 36.3  0.4  chr9              26890965 26891055 (29568791) C hAT-N22B_DR       DNA/hAT-Ac            (652)    727     242 3582106  
  1370   10.9 28.8  0.0  chr9              26891056 26891322 (29568524) C EnSpm-N7_DR       DNA/CMC-EnSpm        (1895)    344       1 3582107  
   268   26.1  0.0  0.0  chr9              26891305 26891322 (29568524) + hAT-N22_DR        DNA/hAT-Ac              293    384  (1354) 3582108 *
   468    6.8  0.0  0.0  chr9              26891323 26891396 (29568450) + (TTCA)n           Simple_repeat             3     76     (0) 3582109  
   299   11.3  0.0  0.0  chr9              26891354 26891406 (29568440) + DNA9-N1_DR        DNA/MULE-NOF           2296   2348  (2668) 3582110 *
   221   13.3  0.0  7.5  chr9              26891367 26891423 (29568423) C TE-X-7_DR         LINE?/Penelope?       (550)    289     237 3582111 *
   238   15.5  1.8  7.5  chr9              26891622 26891677 (29568169) + DIRS-10_DR        LTR/DIRS               5370   5422   (341) 3582112  
   200   10.9  0.0  0.0  chr9              26893269 26893314 (29566532) + hAT-N75_DR        DNA/hAT-Charlie        1004   1049   (278) 3582113 *
   230   14.5  1.2  0.0  chr9              26893274 26893356 (29566490) C DNA-1-7_DR        DNA/PIF-Harbinger     (701)    737     654 3582114 *
   854    9.6  0.7 14.1  chr9              26893315 26893354 (29566492) + (TAA)n            Simple_repeat             1     61   (203) 3582115  
   382   14.8  2.9  1.4  chr9              26893355 26893491 (29566355) + DNA-6-N2_DR       DNA                    4167   4305   (751) 3582116 *
   387   22.1  3.5  0.5  chr9              26893488 26893501 (29566345) C DNA-1-7_DR        DNA/PIF-Harbinger     (555)    883     800 3582117 *
   854    9.6  0.7 14.1  chr9              26893492 26893620 (29566226) + (TAA)n            Simple_repeat            62    264     (0) 3582115  
   677   11.6  0.8  2.6  chr9              26893502 26893670 (29566176) + DNA-6-N2_DR       DNA                    4156   4306   (750) 3582118 *
   581    9.8  0.0  2.4  chr9              26893577 26893702 (29566144) C DNA-6-N2_DR       DNA                   (750)   4306    4184 3582119 *
   294   27.0  0.0  0.0  chr9              26893620 26893719 (29566127) + (TTG)n            Simple_repeat             3    102     (0) 3582120 *
   387   22.1  3.5  0.5  chr9              26893671 26893687 (29566159) C DNA-1-7_DR        DNA/PIF-Harbinger     (555)    799     678 3582117  
   636   12.0  0.0  3.4  chr9              26893727 26893777 (29566069) + (TAA)n            Simple_repeat             1    252     (0) 3582121  
   217   20.2  7.6  0.9  chr9              26893778 26893987 (29565859) + DNA-1-7_DR        DNA/PIF-Harbinger       671    894   (544) 3582122 *
   317    7.4  2.2  1.5  chr9              26893905 26894026 (29565820) + DNA-6-N2_DR       DNA                    4189   4306   (750) 3582123 *
   372    7.0  0.9  7.1  chr9              26893921 26894119 (29565727) + (TTA)n            Simple_repeat             1    186     (0) 3582124  
   309    5.3  1.3  2.6  chr9              26894054 26894130 (29565716) C hAT-N178B_DR      DNA/hAT-Ac           (1681)    202     127 3582125 *
   276   18.3  3.2  1.0  chr9              26894057 26894150 (29565696) C ERV1-N7-I_DR      LTR/ERV1             (3172)   5396    5301 3582126 *
  1717   16.7  9.9  4.4  chr9              26895330 26895804 (29564042) + Mariner-N38_DR    DNA/TcMar-Tc1             2    501    (46) 3582127  
   276   23.4  2.4  1.2  chr9              26895836 26895917 (29563929) C Merlin-1_DR       DNA/Merlin           (1468)   9059    8977 3582128 *
   674   11.8  8.5  5.6  chr9              26895905 26896164 (29563682) + hAT-N145_DR       DNA/hAT-Ac             1163   1429   (162) 3582129 *
  1159   16.2 17.4 10.0  chr9              26896015 26896071 (29563775) + Harbinger-N17_DR  DNA/PIF-Harbinger       291    789   (856) 3582130  
  1623   19.1  2.8  9.8  chr9              26896072 26896246 (29563600) C EnSpm-6N1_DR      DNA/CMC-EnSpm        (2650)   6586    6146 3582131  
  1694   10.5  0.0 13.0  chr9              26896247 26896542 (29563304) C SINE2-3_DR        SINE/tRNA-V-RTE         (0)    368     107 3582132  
   205   18.9  2.8  2.8  chr9              26897413 26897432 (29562414) C hAT-N107_DR       DNA/hAT-Ac            (385)    623     515 3582133  
   253   13.6  2.2  1.1  chr9              26897433 26897444 (29562402) + Helitron-2_DR     RC/Helitron           11736  11825 (15587) 3582134  
   297   10.4  6.5  0.0  chr9              26897445 26897521 (29562325) + DNA9-6_DR         DNA                    7411   7492   (392) 3582135  
   342    9.8  0.0  0.0  chr9              26897623 26897673 (29562173) C hAT-N180_DR       DNA/hAT?             (1045)    106      56 3582136  
   521   11.1  0.0  0.0  chr9              26897756 26897827 (29562019) + Harbinger-N12_DR  DNA/PIF-Harbinger       631    702     (0) 3582137  
   306   16.2  2.0  4.6  chr9              26897944 26897955 (29561891) C EnSpm-N37_DR      DNA/CMC-EnSpm        (2319)   4328    4277 3582138  
   291   13.5  3.3  2.2  chr9              26897956 26897968 (29561878) + EnSpm-N44_DR      DNA/CMC-EnSpm          6845   6895  (1757) 3582139  
   314   10.0  0.0  0.0  chr9              26897969 26898038 (29561808) C CryptonV-N5_DR    DNA/Crypton-V       (15284)   9253    9184 3582140  
   309    9.9  2.2  0.0  chr9              26897979 26898069 (29561777) C Dada-U6_DR        DNA/Dada             (1781)   7182    7090 3582141 *
 10759    7.0  2.3  1.5  chr9              26898852 26900353 (29559493) + ERV1-N3D-LTR_DR   LTR/ERV1                  7   1519     (0) 3582142  
  3789    9.1  3.0  0.5  chr9              26900532 26901069 (29558777) C TDR2              DNA/TcMar-Tc1           (0)    937     387 3582143  
  2473   12.8 18.6  1.3  chr9              26901070 26901537 (29558309) + Harbinger-8N2_DR  DNA/PIF-Harbinger         1    548     (0) 3582144  
   205   17.6  0.0  5.0  chr9              26901501 26901542 (29558304) + DNA2-7_DR         DNA                    5519   5558  (4092) 3582145 *
  1082    7.6  0.0  0.7  chr9              26901532 26901676 (29558170) C TDR2              DNA/TcMar-Tc1         (545)    392     249 3582143  
   221   25.0  0.0  0.0  chr9              26901769 26901852 (29557994) + hAT-N22_DR        DNA/hAT-Ac              692    775   (963) 3582146  
   226   13.2  0.0 12.9  chr9              26902959 26903054 (29556792) + Gypsy-230_DR-LTR  LTR/Gypsy                19    103   (701) 3582147 *
   331   15.1  0.9  2.0  chr9              26902977 26902990 (29556856) C hAT-N34_DR        DNA/hAT-Ac            (265)    684     651 3582148  
   453    4.5  0.0  0.0  chr9              26902991 26903124 (29556722) + (TC)n             Simple_repeat             2    135     (0) 3582149  
   331   15.1  0.9  2.0  chr9              26903125 26903160 (29556686) C hAT-N34_DR        DNA/hAT-Ac            (265)    650     552 3582148  
   644   20.5  1.2  7.5  chr9              26903667 26903835 (29556011) + DNAX-16_DR        DNA                       1    159   (264) 3582150  
  1065   14.7 12.7 11.7  chr9              26903890 26904375 (29555471) + DNA-5-8C_DR       DNA/hAT-hAT5             13    426     (1) 3582151  
   410   18.4  6.9  3.7  chr9              26904376 26904486 (29555360) + DNAX-16_DR        DNA                     169    283   (140) 3582152  
  2283   17.3  9.1  0.9  chr9              26904511 26905035 (29554811) C piggyBac-N18_DR   DNA/PiggyBac           (86)    568       1 3582153  
   298   17.6 10.3  0.0  chr9              26904977 26905044 (29554802) C IS4EU-2_DR        DNA/PIF-ISL2EU        (736)   4630    4556 3582154 *
   533    9.2  9.6  9.6  chr9              26905086 26905241 (29554605) + DNA11TA1B_DR      DNA/CMC-EnSpm             2    157    (46) 3582155  
   668   19.8  2.0 11.3  chr9              26906868 26907118 (29552728) C DNAX-18_DR        DNA/Merlin            (161)    597     368 3582156  
   596   12.1  1.2 18.0  chr9              26907131 26907292 (29552554) C EnSpm-N44_DR      DNA/CMC-EnSpm          (26)   8626    8488 3582157  
  3819   10.1  4.7  1.4  chr9              26907293 26907928 (29551918) C EnSpm-N44_DR      DNA/CMC-EnSpm        (7995)    657       1 3582158  
  1005   24.0  6.8  5.0  chr9              26908030 26908366 (29551480) C HarbingerN6_DR    DNA/PIF-Harbinger      (21)    372      30 3582159  
  6809   11.1  2.5  4.6  chr9              26908382 26909566 (29550280) C HATN2_DR          DNA/hAT                (23)   1196      35 3582160  
  2242   15.4  4.8  9.1  chr9              26909038 26909664 (29550182) C CryptonV-N5_DR    DNA/Crypton-V        (8676)  15861   15260 3582161 *
   702   22.7  5.6  1.9  chr9              26909565 26909579 (29550267) C Zisupton-7_DR     DNA/Zisupton         (4584)  12498   12434 3582162 *
   913   15.3  0.5  5.8  chr9              26909580 26909780 (29550066) C DNA9-3_DR         DNA/MULE-MuDR?       (1748)   9631    9441 3582163  
   349   31.3  4.7  2.7  chr9              26909607 26909859 (29549987) + Zisupton-6_DR     DNA/Zisupton           1115   1372 (20744) 3582164 *
   702   22.7  5.6  1.9  chr9              26909781 26909816 (29550030) C Zisupton-7_DR     DNA/Zisupton         (4584)  12433   12260 3582162 *
  1583   13.2 10.2 11.1  chr9              26909782 26910191 (29549655) + hAT-N32E_DR       DNA/hAT-Charlie         110    516     (0) 3582165  
   289   12.2  0.0  0.0  chr9              26910231 26910279 (29549567) + DNAX-18_DR        DNA/Merlin              574    622   (136) 3582166  
   245   17.0  0.0  0.0  chr9              26910323 26910369 (29549477) C CryptonV-N4_DR    DNA/Crypton-V       (11192)   2301    2255 3582167  
   214   17.3  1.9  1.9  chr9              26910915 26910967 (29548879) + L1-90_DR          LINE/L1                2005   2057  (2150) 3582168  
   207   20.0  2.0  0.0  chr9              26911723 26911772 (29548074) + hAT-N166_DR       DNA/hAT-hAT5            111    161   (379) 3582169  
  2604    7.5 12.6  0.7  chr9              26911830 26912313 (29547533) C TDR7              DNA                     (0)    541       1 3582170  
   338    9.3  0.0  0.0  chr9              26913293 26913333 (29546513) C Mariner-N14_DR    DNA/TcMar-Tigger        (0)    580     540 3582171  
  2808    4.2  0.0  5.2  chr9              26913334 26913715 (29546131) + HE2_DR            SINE/tRNA-V-RTE           1    363     (0) 3582172  
  1117    4.7  0.7  2.7  chr9              26913580 26913731 (29546115) C hAT-N167B_DR      DNA/hAT-Charlie       (192)   1381    1233 3582173 *
   520   10.3  0.0  3.9  chr9              26913715 26913794 (29546052) C Mariner-N14_DR    DNA/TcMar-Tigger       (28)    552     476 3582171 *
  2381   16.5  8.9  0.3  chr9              26913795 26914336 (29545510) + LTR-8_DR          LTR                       1    588    (24) 3582174  
   398   14.1  1.4  0.0  chr9              26914356 26914421 (29545425) C Mariner-N14_DR    DNA/TcMar-Tigger      (152)    428     362 3582171  
  2137    8.4  1.3  1.3  chr9              26914422 26914734 (29545112) C HarbingerN3_DR    DNA/PIF-Harbinger       (0)   1064     752 3582175  
   355   14.3  2.0  4.8  chr9              26914635 26914659 (29545187) C EnSpm-N48B_DR     DNA/CMC-EnSpm        (1623)   5336    5260 3582176 *
   368   10.6  1.8  0.9  chr9              26914660 26914773 (29545073) + DNA-X-5_DR        DNA/hAT                 966   1080   (141) 3582177 *
   386    7.9  5.0  0.0  chr9              26914676 26914776 (29545070) + EnSpm-N42B_DR     DNA/CMC-EnSpm          1332   1437  (2867) 3582178 *
   797    5.0  0.1  2.8  chr9              26914687 26914845 (29545001) C DNA-TA-4_DR       DNA/TcMar            (8232)   1563    1422 3582179  
   782    5.0  0.3 14.3  chr9              26914704 26915030 (29544816) C Harbinger-N17_DR  DNA/PIF-Harbinger    (1031)    614     328 3582180 *
   355   14.3  2.0  4.8  chr9              26914777 26914787 (29545059) C EnSpm-N48B_DR     DNA/CMC-EnSpm        (1623)   5259    5219 3582176 *
   351    8.3  0.0  8.2  chr9              26914954 26915058 (29544788) C EnSpm1_DR         DNA/CMC-EnSpm        (8087)   1401    1305 3582181  
   313    8.1  2.5  7.9  chr9              26914955 26915074 (29544772) + DNA-8-24_DR       DNA/hAT-Tip100           74    187  (1596) 3582182 *
  1996   11.8 36.7  3.2  chr9              26915069 26915637 (29544209) C HARBINGERN3B_DR   DNA/PIF-Harbinger     (329)    755       2 3582183  
  1295   13.8 13.3 12.0  chr9              26915638 26915989 (29543857) C Mariner-N14_DR    DNA/TcMar-Tigger      (216)    364       9 3582171  
  1344   14.7 15.1  2.2  chr9              26916066 26916392 (29543454) C DNA-8-22_DR       DNA/hAT-Ac              (1)   1433    1057 3582184  
  1654   13.4 22.6  0.5  chr9              26916393 26916729 (29543117) C DNA-1-11_DR       DNA                     (2)    722     312 3582185  
   341   19.8  3.3  1.1  chr9              26916914 26917005 (29542841) + DNAX-16_DR        DNA                     293    386    (37) 3582186  
  1448   10.2  0.5  0.0  chr9              26917142 26917337 (29542509) C SINE3-1           SINE/5S-Deu-L2          (2)    588     392 3582187  
  6525    2.5  1.8  0.6  chr9              26917339 26918115 (29541731) + DNA2-2_DR         DNA                       1    786     (0) 3582188  
  2386   11.9  5.4  0.5  chr9              26918119 26918491 (29541355) C SINE3-1           SINE/5S-Deu-L2        (198)    392       2 3582187  
   347   19.9  1.0  6.5  chr9              26918508 26918604 (29541242) C hAT-N174_DR       DNA/hAT-Ac            (647)     92       1 3582189  
   908    8.4  0.8  0.8  chr9              26920025 26920156 (29539690) C HATN10_DR         DNA/hAT                (17)    438     307 3582190  
   260   17.0  7.5  0.0  chr9              26920157 26920209 (29539637) + HarbingerN6_DR    DNA/PIF-Harbinger         1     57   (336) 3582191 *
  1426   15.2  9.4  3.6  chr9              26920196 26920482 (29539364) + HarbingerN6_DR    DNA/PIF-Harbinger        91    393     (0) 3582192  
   347    8.4  9.6  2.6  chr9              26920483 26920554 (29539292) C HATN10_DR         DNA/hAT               (146)    309     233 3582190  
  3453    8.4 13.1  0.5  chr9              26920584 26921134 (29538712) C Harbinger-N31_DR  DNA/PIF-Harbinger      (16)    669      50 3582193  
   427   17.5 10.1 10.1  chr9              26921147 26921324 (29538522) C ERV1-11_DR-I      LTR/ERV1             (5062)   2885    2708 3582194 *
   878   14.5  0.6  3.0  chr9              26921177 26921347 (29538499) C HATN10_DR         DNA/hAT               (288)    167       1 3582190  
   554   24.8 15.4  2.6  chr9              26921645 26922036 (29537810) C TC1DR3            DNA/TcMar-Tc1           (5)    884     434 3582195 *
  1219   17.5  9.6  1.1  chr9              26922036 26922295 (29537551) C TC1DR3            DNA/TcMar-Tc1         (943)    282       1 3582195  
  1274   12.6 13.6  3.1  chr9              26923585 26923879 (29535967) + hAT-N131_DR       DNA/hAT-Ac              938   1262   (802) 3582196  
   790   16.9 40.4  0.0  chr9              26923940 26924199 (29535647) + DNA-5-4_DR        DNA                     708   1072     (0) 3582197  
  1585    7.5 11.8  0.0  chr9              26924768 26924995 (29534851) + HATN8_DR          DNA/Zisupton              1    255     (0) 3582198  
   856   21.5  2.8  5.3  chr9              26925807 26926017 (29533829) + SAT-26B_DR        Satellite               586    791     (2) 3582199 *
  1253   18.2 16.6  0.0  chr9              26925847 26926099 (29533747) + DNA8-17_DR        DNA/hAT-Tip100         1319   1613   (200) 3582200  
   988   13.0  5.4  0.0  chr9              26926094 26926278 (29533568) + Mariner-N38_DR    DNA/TcMar-Tc1           340    534    (13) 3582201 *
   306    0.9  0.0  0.0  chr9              26927370 26927477 (29532369) + (TTTC)n           Simple_repeat             1    108     (0) 3582202  
   219   16.3  4.1  0.0  chr9              26927544 26927592 (29532254) C L1-11_DR          LINE/L1               (834)   6490    6440 3582203 *
   269    6.7  4.4  0.0  chr9              26927550 26927594 (29532252) + (CTA)n            Simple_repeat             1     47     (0) 3582204  
   396   18.8  3.8  0.0  chr9              26927784 26927863 (29531983) C Copia-30_DR-LTR   LTR/Gypsy?            (391)     83       1 3582205  
   344   26.4  0.0  4.5  chr9              26927959 26928097 (29531749) C Zisupton-6_DR     DNA/Zisupton        (16471)   5645    5513 3582206  
   476   11.0  9.8  0.0  chr9              26928130 26928211 (29531635) + DNA6-1_DR         DNA/hAT-hAT5             55    144  (1005) 3582207 *
  1123   18.3  4.1  2.4  chr9              26928177 26928422 (29531424) C CryptonV-N1_DR    DNA/Crypton-V        (4811)   5240    4991 3582208 *
  2002   15.1  5.5  4.2  chr9              26928208 26928607 (29531239) C hAT-N20_DR        DNA/hAT-Ac            (226)   1547    1143 3582209  
  8193    7.2  2.0  1.4  chr9              26928619 26929794 (29530052) + hAT-N67_DR        DNA/hAT-Tip100          107   1289   (257) 3582210  
  4765   10.8  3.3  1.4  chr9              26929795 26930497 (29529349) + TDR13B2           DNA                      64    779     (0) 3582211  
  2587    9.5  2.4  2.1  chr9              26930498 26930869 (29528977) C DNA14-5-1_DR      DNA                   (320)    373       1 3582212  
  1031   11.3  7.0  0.5  chr9              26930876 26931062 (29528784) + DNA6-1_DR         DNA/hAT-hAT5            863   1061    (88) 3582213  
  3812    8.5 30.2  1.2  chr9              26931063 26931811 (29528035) + TDR8B             DNA/hAT-Ac                1    963     (0) 3582214  
   577    7.5  0.0 13.7  chr9              26931812 26931919 (29527927) + DNA6-1B_DR        DNA/hAT-hAT5            742    836     (0) 3582215  
   340   14.6  4.5  8.3  chr9              26931930 26932041 (29527805) + hAT-27N1_DR       DNA/hAT-Ac              175    282   (449) 3582216  
  8421    3.4  6.0  0.9  chr9              26932131 26933214 (29526632) + HATN5_DR          DNA/hAT-Ac               18   1156     (0) 3582217  
   508    7.3  0.0  6.5  chr9              26933215 26933305 (29526541) C EnSpm-N36B_DR     DNA/CMC-EnSpm         (248)   3168    3086 3582218 *
  1076    0.0  0.0  1.1  chr9              26933214 26933595 (29526251) + EnSpm-N42_DR      DNA/CMC-EnSpm           545    815   (437) 3582219 *
  1175    1.8  0.0  1.1  chr9              26933352 26933632 (29526214) C EnSpm-N42_DR      DNA/CMC-EnSpm         (437)    815     538 3582219  
   358   24.8  0.7  0.7  chr9              26933506 26933651 (29526195) C HATN16_DR         DNA/hAT-Charlie        (78)    866     721 3582220 *
   855   19.9  0.2  0.0  chr9              26933596 26933618 (29526228) C Zisupton-6_DR     DNA/Zisupton        (13260)   8765    8443 3582221  
   639    6.6  5.5  0.0  chr9              26933621 26933711 (29526135) + TDR3B             DNA/hAT-Charlie          98    193     (0) 3582222  
   493   17.8  0.0  1.1  chr9              26933631 26933721 (29526125) + EnSpm-N36B_DR     DNA/CMC-EnSpm          2310   2399  (1017) 3582223 *
   443   16.6  7.7  1.8  chr9              26933712 26933724 (29526122) + DNA-6-N5B_DR      DNA                    1836   1945  (1578) 3582224 *
   371   12.3 29.2  0.7  chr9              26933713 26933818 (29526028) + hAT-27N1_DR       DNA/hAT-Ac              576    711    (20) 3582225 *
   356   18.0  0.0  1.1  chr9              26934229 26934362 (29525484) C Zisupton-7_DR     DNA/Zisupton         (5609)  11473   11376 3582226  
   248   16.0  6.2 17.3  chr9              26934254 26934294 (29525552) + DNA-N43_DR        DNA/TcMar-Fot1          521    578   (476) 3582227 *
   254   21.8  0.0  2.6  chr9              26934295 26934374 (29525472) C Gypsy118-LTR_DR   LTR/Gypsy             (528)    505     428 3582228  
   248   16.0  6.2 17.3  chr9              26934375 26934464 (29525382) + DNA-N43_DR        DNA/TcMar-Fot1          579    711   (343) 3582227  
   210   14.8  3.7  0.0  chr9              26934434 26934487 (29525359) C DNA-6-N5B_DR      DNA                  (1089)   2434    2379 3582229 *
   607   18.8  0.0  5.5  chr9              26934790 26934924 (29524922) C TC1DR3B           DNA/TcMar-Tc1           (0)    889     762 3582230  
  2498    9.3  1.3  6.6  chr9              26934925 26935373 (29524473) C HATN1_DR          DNA/hAT                 (0)    427       1 3582231  
   670    6.4  8.5  0.0  chr9              26935374 26935465 (29524381) C TC1DR3B           DNA/TcMar-Tc1         (120)    769     670 3582230  
   446    3.6  0.0  0.0  chr9              26935532 26935586 (29524260) + TE-X-11_DR        Unknown                2150   2204     (2) 3582232  
  1893   15.9  4.9  0.5  chr9              26935633 26935999 (29523847) C L2-17_DRe         LINE/L2                (26)   3490    3108 3582233  
   503   14.1  0.0  0.0  chr9              26936013 26936090 (29523756) C L2-17_DRe         LINE/L2               (937)   2579    2502 3582233  
   700   10.3  0.0  2.8  chr9              26936092 26936201 (29523645) C hAT-N131_DR       DNA/hAT-Ac           (1010)   1054     948 3582234  
   226    5.1  1.5 11.5  chr9              26936779 26936845 (29523001) + DNA-6-N5B_DR      DNA                    2389   2449  (1074) 3582235 *
   430    9.5  0.0  1.1  chr9              26936788 26936883 (29522963) + Polinton-4_DR     DNA/Maverick          17097  17191  (3096) 3582236  
   284   18.8  4.8  1.6  chr9              26936805 26936928 (29522918) C EnSpm-21_DR       DNA/CMC-EnSpm        (2172)   6978    6851 3582237 *
   479   19.7  2.6  9.9  chr9              26937188 26937339 (29522507) C ANGEL             DNA/hAT                 (0)    309     168 3582238  
   327   21.9  2.4  1.2  chr9              26937267 26937339 (29522507) C EnSpm-N13_DR      DNA/CMC-EnSpm        (1516)  20633   20560 3582239 *
  3055   10.6 11.7  1.1  chr9              26937340 26937893 (29521953) + LTR-8_DR          LTR                       1    612     (0) 3582240  
   447   20.0  0.0  0.0  chr9              26937894 26937987 (29521859) C ANGEL             DNA/hAT               (138)    171      78 3582238  
   377   18.9  0.0  0.0  chr9              26937923 26937996 (29521850) C EnSpm-N47B_DR     DNA/CMC-EnSpm?         (22)   1410    1337 3582241 *
   311   25.4  9.9  0.7  chr9              26937988 26938023 (29521823) C Dada-U1A_DR       DNA/Dada             (5177)   5802    5660 3582242 *
   203   18.2  1.8  1.8  chr9              26938399 26938416 (29521430) + hAT-N167B_DR      DNA/hAT-Charlie        1225   1280   (293) 3582243  
   209    5.3  2.6  0.0  chr9              26938417 26938454 (29521392) C HE1_DR1           SINE/tRNA-V-RTE        (20)    382     344 3582244 *
  3246    9.8  7.3  0.3  chr9              26938454 26938986 (29520860) + L2-3_DRe          LINE/L2                4497   5066     (2) 3582245  
   301   22.2  2.9  4.9  chr9              26938970 26939073 (29520773) + Polinton-1N1_DR   DNA/Maverick           1206   1307 (14162) 3582246 *
  1649   13.6 13.9  0.0  chr9              26938985 26939285 (29520561) C HE1_DR1           SINE/tRNA-V-RTE        (58)    344       2 3582244  
  1129   21.0  3.5 14.1  chr9              26940016 26940069 (29519777) C DNA-8-9_DR        DNA/hAT-Ac           (1246)   2473    2091 3582247  
  2052   15.8  3.3  0.5  chr9              26940070 26940437 (29519409) + HE1_DR1           SINE/tRNA-V-RTE           1    378    (24) 3582248  
   421   20.0  0.0 11.0  chr9              26940369 26940469 (29519377) + DNA-X-3_DR        DNA                     394    484   (990) 3582249 *
   300   11.9  2.9  4.3  chr9              26940558 26940627 (29519219) + TDR16             DNA/Merlin              243    311     (2) 3582250  
   254   18.9  6.7  1.3  chr9              26940561 26940581 (29519265) C CryptonV-N4_DR    DNA/Crypton-V       (12322)   1171    1115 3582251 *
   301    6.2  8.3  0.0  chr9              26940582 26940629 (29519217) C EnSpm-N59_DR      DNA/CMC-EnSpm?        (694)   2975    2924 3582252  
  2984   15.0 10.4  2.9  chr9              26940720 26941365 (29518481) + hAT-N22C_DR       DNA/hAT-Ac                2    694     (0) 3582253  
   228   20.0  0.0  2.2  chr9              26942981 26943026 (29516820) C LTR-11_DR-LTR     LTR                   (145)     48       4 3582254  
  6177   10.1 13.2  0.6  chr9              26943470 26944502 (29515344) C DNA-8-3_DR        DNA/P                   (0)   1163       2 3582255  
   228   15.8  0.0  0.0  chr9              26944955 26944992 (29514854) C LTR-11_DR-I       LTR                     (5)     38       1 3582256  
   390   23.3  2.5  0.8  chr9              26945339 26945459 (29514387) C hAT-N134_DR       DNA/hAT?              (204)    861     739 3582257  
   201   29.2  1.6 10.3  chr9              26945361 26945486 (29514360) + EnSpm-15_DR       DNA/CMC-EnSpm          9922  10037  (1417) 3582258 *
  2547   10.2  9.2  0.2  chr9              26946709 26947100 (29512746) C TC1DR3            DNA/TcMar-Tc1           (0)   1225     799 3582259  
   780   19.7 10.9  3.4  chr9              26947103 26947323 (29512523) + HE1_DR1           SINE/tRNA-V-RTE         126    362    (40) 3582260  
   488   25.1  6.7 11.7  chr9              26947107 26947418 (29512428) C Merlin-1_DR       DNA/Merlin           (2120)   8407    8110 3582261 *
   240   27.2 18.2  0.4  chr9              26947239 26947317 (29512529) + Penelope-1_DR     LINE/Penelope          3749   3986   (459) 3582262 *
   391   12.4  2.1  1.7  chr9              26947318 26947440 (29512406) C hAT-N131_DR       DNA/hAT-Ac           (1705)    359     239 3582263  
   313   19.4  2.1  5.8  chr9              26947345 26947361 (29512485) C Polinton-1_DR     DNA/Maverick         (1272)  17213   17170 3582264 *
   464   12.7 10.1  0.0  chr9              26947363 26947441 (29512405) C Zisupton-6_DR     DNA/Zisupton        (13402)   8714    8628 3582265  
   392   16.1  1.1  0.0  chr9              26947442 26947454 (29512392) C EnSpm-N14_DR      DNA/CMC-EnSpm         (928)   3651    3559 3582266  
   313   19.4  2.1  5.8  chr9              26947455 26947486 (29512360) C Polinton-1_DR     DNA/Maverick         (1272)  17169   17077 3582264  
   450    9.5  2.1  0.0  chr9              26947907 26948001 (29511845) + EnSpm-7_DR        DNA/CMC-EnSpm          7075   7171  (3863) 3582267 *
   491   17.3  0.0  2.4  chr9              26947920 26948049 (29511797) + Zisupton-6_DR     DNA/Zisupton           8864   8990 (13126) 3582268 *
   662   21.8  7.2  5.8  chr9              26947936 26948256 (29511590) C Helitron-N3B_DR   RC/Helitron           (872)   5732    5408 3582269  
   544   20.8  6.8  8.4  chr9              26947987 26947999 (29511847) C Merlin-1_DR       DNA/Merlin           (7762)   2765    2710 3582270 *
   680   19.6  7.0  4.6  chr9              26948000 26948256 (29511590) C Mariner-N38_DR    DNA/TcMar-Tc1           (0)    547     285 3582271  
   379   16.4  0.0  5.5  chr9              26948002 26948012 (29511834) C DNA9TA1_DR        DNA/CMC-EnSpm        (1168)   2119    2056 3582272 *
   544   20.8  6.8  8.4  chr9              26948257 26948312 (29511534) C Merlin-1_DR       DNA/Merlin           (7762)   2709    2445 3582270  
   237    8.8  1.5 13.6  chr9              26948306 26948371 (29511475) + EnSpm-N36B_DR     DNA/CMC-EnSpm          2718   2776   (640) 3582273 *
   307   18.8  9.6  9.6  chr9              26948419 26948488 (29511358) C Mariner-6_DR      DNA/TcMar-Tc1        (1423)    206      19 3582274  
   334   18.5 15.2  3.8  chr9              26948489 26948606 (29511240) C hAT-N164_DR       DNA/hAT-Tip100       (1058)    982     852 3582275  
   326   23.4  9.8  0.8  chr9              26948622 26948733 (29511113) C DNA2-16_DR        DNA                  (4073)  13978   13857 3582276 *
   676   11.1  4.0  0.0  chr9              26948636 26948734 (29511112) C TDR3B             DNA/hAT-Charlie        (74)    119      17 3582277  
   225   22.6  1.4  2.8  chr9              26948743 26948815 (29511031) + hAT-N174_DR       DNA/hAT-Ac                1     72   (667) 3582278  
  6129   10.4  8.0  1.4  chr9              26948836 26949881 (29509965) + DNA-X-4_DR        DNA                      34   1147    (98) 3582279  
   250   13.9  2.3  0.0  chr9              26949877 26949919 (29509927) C Kolobok-4_DR      DNA/Kolobok-T2       (3122)   3509    3466 3582280 *
  1211   11.2 10.2  2.8  chr9              26949888 26950153 (29509693) + hAT-N164_DR       DNA/hAT-Tip100          830   1114   (926) 3582281  
   733   16.0  0.0  0.0  chr9              26950275 26950430 (29509416) C Mariner-N38_DR    DNA/TcMar-Tc1          (24)    523     368 3582282  
  1952   11.8  4.2  9.1  chr9              26951654 26952034 (29507812) C HE1_DR1           SINE/tRNA-V-RTE        (38)    364       1 3582283  
   220   28.6  1.3  2.6  chr9              26951975 26951985 (29507861) C DNA8-9_DR         DNA/hAT-Ac            (581)    870     829 3582284 *
   323   21.7  0.0  1.7  chr9              26951986 26952046 (29507800) C EnSpm-N44_DR      DNA/CMC-EnSpm        (3183)   5469    5410 3582285  
  1136   16.3  2.7  2.7  chr9              26952067 26952340 (29507506) C hAT-N129_DR       DNA/hAT-Ac              (0)    764     511 3582286  
   328    5.5  0.0  0.0  chr9              26953195 26953267 (29506579) C DNA-8-7_DR        DNA/hAT-Tip100         (46)   1003     931 3582287 *
   520    0.6  0.0  0.6  chr9              26953219 26953401 (29506445) + EnSpm-N42_DR      DNA/CMC-EnSpm           634    815   (437) 3582288  
   255    2.5  0.0  4.9  chr9              26953368 26953402 (29506444) C Helitron-N3B_DR   RC/Helitron          (1494)   5110    5078 3582289 *
  1446   10.5  0.0 12.4  chr9              26953403 26953674 (29506172) + hAT-N158_DR       DNA/hAT-Ac                1    242   (321) 3582290  
  1299    8.0  1.5  0.0  chr9              26953794 26953992 (29505854) C DNA9-3_DR         DNA/MULE-MuDR?        (806)  10573   10372 3582291  
   205   21.7  0.0  0.0  chr9              26954259 26954304 (29505542) + ANGEL             DNA/Kolobok             262    307     (2) 3582292  
   802   15.8 21.6  0.4  chr9              26955387 26955590 (29504256) + TDR6              DNA                       3    249     (1) 3582293  
  2021   12.8  5.2  1.7  chr9              26955642 26955984 (29503862) + hAT-N54_DR        DNA/hAT-Ac                8    362  (1327) 3582294  
   432   10.0  2.9  0.0  chr9              26956014 26956083 (29503763) C DNA-X-8_DR        DNA                   (598)    314     243 3582295 *
  3214   14.5 13.8  4.4  chr9              26956029 26956795 (29503051) + hAT-N54_DR        DNA/hAT-Ac              854   1689     (0) 3582296  
   526   19.0 11.5  0.6  chr9              26956950 26957097 (29502749) C ANGEL             DNA/Kolobok           (145)    164       1 3582297  
   280   22.7  4.5  0.0  chr9              26957024 26957101 (29502745) + DNA6-1_DR         DNA/hAT-hAT5            634    715   (434) 3582298 *
  3033   17.8  6.4  8.4  chr9              26957102 26957917 (29501929) + Looper-N7_DR      DNA/Kolobok-T2            1    801   (214) 3582299  
   525   17.0  4.8 10.9  chr9              26957894 26957928 (29501918) + EnSpm-N42B_DR     DNA/CMC-EnSpm          3115   3270  (1034) 3582300 *
   916    9.2  1.5  0.0  chr9              26957929 26958058 (29501788) C HE1_DR1           SINE/tRNA-V-RTE       (134)    268     137 3582301  
   213   21.0  6.5  0.0  chr9              26958019 26958080 (29501766) C DIRS-1C-LTR_DR    LTR/Ngaro             (243)    375     310 3582302 *
   226   19.8  3.1 21.9  chr9              26958066 26958162 (29501684) + Kolobok-N12_DR    DNA/Kolobok-T2          767    848     (0) 3582303 *
   369   16.9  7.8  0.0  chr9              26958090 26958166 (29501680) C IS3EU-4_DR        DNA/IS3EU            (3747)  11282   11200 3582304  
   581    9.2  0.0  2.6  chr9              26958651 26958807 (29501039) + hAT-N134B_DR      DNA/hAT?                661    813   (113) 3582305 *
   592    4.0  0.0  0.0  chr9              26958676 26958827 (29501019) + DNA-X-5_DR        DNA/hAT                 983   1134    (87) 3582306 *
  1275   21.8  6.7  0.8  chr9              26958693 26959562 (29500284) + Zisupton-6_DR     DNA/Zisupton           8423   9343 (12773) 3582307  
   350   10.7  1.7  2.3  chr9              26958828 26958842 (29501004) C hAT-N107_DR       DNA/hAT-Ac            (375)    628     463 3582308 *
   513    4.3  0.9 19.4  chr9              26959468 26959583 (29500263) + Helitron-2_DR     RC/Helitron            6238   6335 (21077) 3582309  
   450    9.9  0.0  4.5  chr9              26959484 26959599 (29500247) + MuDR-2_DR         DNA/MULE-MuDR         16359  16469  (7464) 3582310 *
   400   14.6  1.5  4.5  chr9              26959600 26959619 (29500227) C Helitron-N2_DR    RC/Helitron           (905)   1558    1427 3582311  
   324   22.9  9.8  1.7  chr9              26959620 26959646 (29500200) + Penelope-1_DR     LINE/Penelope           126    301  (4145) 3582312  
   910   17.7 15.4  0.4  chr9              26960867 26961087 (29498759) C HATN8_DR          DNA/Zisupton            (1)    254       1 3582313  
   316   17.9  0.0  0.0  chr9              26961043 26961098 (29498748) C hAT-N35B_DR       DNA/hAT-Ac            (959)    653     598 3582314 *
  2325   21.8  8.8 10.7  chr9              26961318 26962375 (29497471) C LOOPERN3B_DR      DNA/Kolobok-T2          (0)   1049      10 3582315  
   324   15.8 17.1  0.0  chr9              26962413 26962488 (29497358) + DNA-X-19_DR       DNA                     159    247   (413) 3582316  
   214   31.6  0.0  0.0  chr9              26963790 26963846 (29496000) + TE-X-6_DR         DNA/Crypton-A             2     58  (1496) 3582317  
  1516   11.6  3.4  4.0  chr9              26963958 26964281 (29495565) + piggyBac-N2_DR    DNA/PiggyBac              1    322   (214) 3582318 *
  4291   20.4  7.2  2.8  chr9              26964277 26965380 (29494466) C Helitron-4_DR     RC/Helitron          (1983)  29885   28891 3582319  
  1089    8.8  2.2  1.6  chr9              26965380 26965563 (29494283) + piggyBac-N2_DR    DNA/PiggyBac            342    526    (10) 3582320 *
   246   16.6  6.8  2.6  chr9              26965831 26965904 (29493942) + hAT-N113_DR       DNA/hAT-Ac              278    354  (1374) 3582321  
   865   14.2  0.7  2.7  chr9              26966138 26966289 (29493557) C IS3EU-4_DR        DNA/IS3EU            (5760)   9269    9121 3582322 *
  1416   11.4  2.4  0.9  chr9              26966155 26966367 (29493479) C SINE2-4_DR        SINE/tRNA-V-RTE         (1)    370     155 3582323  
  5542    7.5  3.5  6.9  chr9              26966415 26967284 (29492562) C hAT-N34B_DR       DNA/hAT-Ac              (0)    842       1 3582324  
   201   13.0 17.4  0.0  chr9              26967288 26967333 (29492513) + hAT-N133_DR       DNA/hAT-Ac              156    209   (414) 3582325  
   251   19.1  1.6  0.0  chr9              26967336 26967398 (29492448) + Merlin-N3_DR      DNA/Merlin              157    220    (35) 3582326  
   230   22.9  0.0  7.0  chr9              26967579 26967639 (29492207) + L2-51_DR          LINE/L2                1932   1988   (281) 3582327  
  1296   13.7 24.5  1.0  chr9              26967864 26967916 (29491930) C Helitron-N3_DR    RC/Helitron           (893)   2123    1615 3582328  
  1575    7.8 27.8  0.9  chr9              26967917 26968276 (29491570) C Mariner-N38_DR    DNA/TcMar-Tc1           (0)    547      92 3582329  
   601   12.1 32.1  0.0  chr9              26968140 26968304 (29491542) C CryptonV-3_DR     DNA/Crypton-V       (22299)   1154     937 3582330 *
   233   13.5  0.0  0.0  chr9              26968276 26968312 (29491534) + hAT-N164_DR       DNA/hAT-Tip100         1328   1364   (676) 3582331 *
   659   14.7  0.6  7.3  chr9              26969628 26969644 (29490202) C CryptonV-N4_DR    DNA/Crypton-V        (8381)   5112    5106 3582332  
  2710   10.1  3.0 10.6  chr9              26969645 26970220 (29489626) + Mariner-N38_DR    DNA/TcMar-Tc1             3    538     (9) 3582333  
  3447    9.5  1.1  2.6  chr9              26970861 26971402 (29488444) C hAT-N129_DR       DNA/hAT-Ac              (0)    764     231 3582334  
   278   15.4  0.0  0.0  chr9              26971396 26971447 (29488399) C hAT-N129_DR       DNA/hAT-Ac            (657)    107      56 3582334 *
  8510    3.5  6.7  0.1  chr9              26972969 26974052 (29485794) + HATN5_DR          DNA/hAT-Ac                1   1156     (0) 3582335  
  2484   10.5  1.6  1.3  chr9              26974225 26974609 (29485237) C hAT-N137_DR       DNA/hAT-Ac            (853)   2718    2333 3582336  
   490   26.3  6.8 12.1  chr9              26974608 26974858 (29484988) + hAT-N86_DR        DNA/hAT-Ac              164    402   (142) 3582337 *
   528   12.1  0.0  0.0  chr9              26974855 26974937 (29484909) + DNA9-4_DR         DNA                       8     90   (329) 3582338  
  1233    8.0  0.0  4.6  chr9              26974938 26975120 (29484726) C hAT-N158_DR       DNA/hAT-Ac             (11)    552     378 3582339  
   285   24.8  5.6  5.6  chr9              26974938 26974961 (29484885) C DNA2-14_DR        DNA                  (4672)   2950    2844 3582340 *
   208   24.1  1.3  0.0  chr9              26975153 26975231 (29484615) C EnSpm-7_DR        DNA/CMC-EnSpm        (3861)   7173    7094 3582341 *
   672   23.4  8.3 10.1  chr9              26975162 26975317 (29484529) + HATN11B_DR        DNA/hAT                 274    689     (1) 3582342  
  1067   16.6 12.1  1.6  chr9              26975318 26975584 (29484262) C DNA-8-23_DR       DNA/hAT               (545)    266       2 3582343  
  1830   10.4  9.9  1.5  chr9              26975585 26975886 (29483960) C hAT-N158_DR       DNA/hAT-Ac            (235)    328       1 3582339  
   331   16.7  3.9  6.0  chr9              26975887 26975970 (29483876) + piggyBac-N9_DR    DNA/PiggyBac            567    648   (543) 3582344 *
   493   12.8  2.3  1.1  chr9              26975885 26975971 (29483875) + DNA9-4_DR         DNA                     297    384    (35) 3582345 *
   998   14.9  0.0  0.0  chr9              26975962 26976115 (29483731) + SINE2-4_DR        SINE/tRNA-V-RTE         218    371     (0) 3582346  
   895   18.0  2.8  1.6  chr9              26976116 26976133 (29483713) + EnSpm-17_DR       DNA/CMC-EnSpm          2857   2986  (6290) 3582347  
   203   18.3 11.5  1.5  chr9              26978845 26978858 (29480988) C CryptonV-N3_DR    DNA/Crypton-V         (957)  19706   19687 3582348  
  1969    9.9 15.9  0.2  chr9              26978859 26979203 (29480643) C HarbingerN5_DR    DNA/PIF-Harbinger       (0)    861     463 3582349  
  2858    8.3  2.2  3.2  chr9              26979204 26979649 (29480197) C DNA15TA1_DR       DNA/CMC-EnSpm           (0)    442       1 3582350  
  1851   14.3 11.7  2.5  chr9              26979650 26980050 (29479796) C HarbingerN5_DR    DNA/PIF-Harbinger     (397)    464      28 3582349  
   380    0.0  0.0  0.0  chr9              26980807 26980893 (29478953) + (TATAA)n          Simple_repeat             3     89     (0) 3582351  
   357   13.1  0.0  0.0  chr9              26981230 26981328 (29478518) + (CAA)n            Simple_repeat             1     99     (0) 3582352  
   268   19.6  1.9  0.0  chr9              26981575 26981588 (29478258) C ERV1-7_DR-I       LTR/ERV1             (4894)   1809    1704 3582353  
   279    8.2  0.0  4.7  chr9              26981589 26981606 (29478240) + EnSpm-N17_DR      DNA/TcMar              1893   1978  (3215) 3582354  
   334    8.1  0.0 14.3  chr9              26981607 26981678 (29478168) + L1-132_DR         LINE/L1                3982   4044   (542) 3582355  
   317    7.1  2.9  0.0  chr9              26981625 26981694 (29478152) + EnSpm-N2_DR       DNA/CMC-EnSpm          3011   3082   (933) 3582356 *
   212   16.2  0.0  2.7  chr9              26981676 26981751 (29478095) + DNA8-9_DR         DNA/hAT-Ac              738    811   (640) 3582357 *
   298    3.4  0.0  0.0  chr9              26981694 26981772 (29478074) + DNA-6-N2_DR       DNA                    4201   4282   (774) 3582358  
   258    9.9  4.3  1.1  chr9              26981703 26981794 (29478052) + DNA-1-7_DR        DNA/PIF-Harbinger       692    786   (652) 3582359 *
   228   13.3  3.3  1.1  chr9              26981704 26981715 (29478131) + Merlin-2_DR       DNA/Merlin             9550   9642  (4279) 3582360 *
   201   14.2  3.3  1.6  chr9              26981716 26981746 (29478100) + Penelope-1_DR     LINE/Penelope           107    230  (4216) 3582361  
   205   16.1 12.5  0.0  chr9              26981912 26981967 (29477879) + ASAT_CY           Satellite               118    180    (82) 3582362  
   275   24.7  1.4  0.0  chr9              26982760 26982832 (29477014) C HarbingerN6_DR    DNA/PIF-Harbinger      (73)    320     247 3582363  
   709   18.1 12.8  8.4  chr9              26982835 26983130 (29476716) + hAT-N54B_DR       DNA/hAT-Ac                2    309   (185) 3582364  
   341   17.9  5.8  2.3  chr9              26983100 26983118 (29476728) + hAT-N21_DR        DNA/hAT-Charlie        1578   1666   (180) 3582365 *
   421   12.7  1.5  1.5  chr9              26983119 26983140 (29476706) + CryptonV-3_DR     DNA/Crypton-V           374    507 (22944) 3582366  
   577    9.6  0.0  6.7  chr9              26983141 26983252 (29476594) + EnSpm-N25_DR      DNA/CMC-EnSpm           770    874  (3812) 3582367  
   537   15.2  4.4  2.1  chr9              26983144 26983169 (29476677) C DNA-X-5_DR        DNA/hAT                (99)   1122    1060 3582368 *
   673    9.3  2.8  0.0  chr9              26983170 26983277 (29476569) C ERV1-7_DR-I       LTR/ERV1             (4922)   1781    1671 3582369  
   341   17.9  5.8  2.3  chr9              26983255 26983270 (29476576) + hAT-N21_DR        DNA/hAT-Charlie        1667   1754    (92) 3582365 *
   416   25.3 18.1  2.6  chr9              26983276 26983474 (29476372) C HarbingerN6_DR    DNA/PIF-Harbinger     (140)    253      25 3582363 *
   537   15.2  4.4  2.1  chr9              26983278 26983325 (29476521) C DNA-X-5_DR        DNA/hAT                (99)   1059     937 3582368  
  2080   14.8  7.9  4.8  chr9              26983470 26983952 (29475894) C HATN12_DR         DNA/hAT-Ac              (0)    579      83 3582370  
  3046   11.5  6.8  1.5  chr9              26983956 26984451 (29475395) + SINE3-1a          SINE/5S-Deu-L2            1    522    (48) 3582371  
   507   15.9  0.0  0.0  chr9              26984462 26984549 (29475297) C HATN12_DR         DNA/hAT-Ac            (491)     88       1 3582372  
   395   20.6  2.2  0.0  chr9              26984474 26984565 (29475281) C DNA6-1_DR         DNA/hAT-hAT5          (921)    228     135 3582373 *
  1384    4.3  8.7  0.0  chr9              26985154 26985338 (29474508) + TDR19C            DNA/hAT-Charlie           1    201   (195) 3582374  
   264   28.7  1.0  2.1  chr9              26985258 26985274 (29474572) + EnSpm-N40_DR      DNA/CMC-EnSpm          3324   3384  (2010) 3582375 *
   324   22.2  0.0  0.0  chr9              26985275 26985346 (29474500) C CryptonV-N5_DR    DNA/Crypton-V       (21468)   3069    2998 3582376  
   976   19.1  4.1  0.4  chr9              26986087 26986328 (29473518) C Merlin-N3_DR      DNA/Merlin              (4)    251       1 3582377  
   276   20.0 13.8  0.0  chr9              26986394 26986473 (29473373) + ASAT_CY           Satellite                86    176    (86) 3582378  
   215   19.2  8.1  1.3  chr9              26988605 26988678 (29471168) C EnSpm-11_DR       DNA/CMC-EnSpm        (8127)    876     798 3582379  
   306   16.7  0.0  0.0  chr9              26988773 26988820 (29471026) + Harbinger-4N1_DR  DNA/PIF-Harbinger         1     48   (973) 3582380  
  4361   12.2  1.9  6.1  chr9              26988840 26989660 (29470186) + Harbinger-4N1B_DR DNA/PIF-Harbinger       368   1156     (7) 3582381  
  6531    7.2  8.9  0.6  chr9              26989901 26990831 (29469015) C TZF28B            DNA/TcMar-Tc1           (0)   1614     607 3582382  
   775    4.4  0.0  0.0  chr9              26990842 26990932 (29468914) C DNA25TWA2_DR      DNA                    (29)    773     683 3582383  
   262   10.3  8.6  0.0  chr9              26990943 26991000 (29468846) C TZF28B            DNA/TcMar-Tc1        (1551)     63       1 3582384  
   299   17.0  0.0  1.7  chr9              26991033 26991092 (29468754) C hAT-N170_DR       DNA/Merlin            (157)     59       1 3582385  
   569   19.7 12.8  1.1  chr9              26992318 26992481 (29467365) + DNA-N37_DR        DNA                       1    183   (484) 3582386 *
  1043   16.3  2.5  1.0  chr9              26992454 26992490 (29467356) + DNA8-17_DR        DNA/hAT-Tip100         1281   1487   (326) 3582387  
  1088   12.1  0.6  0.6  chr9              26992491 26992657 (29467189) C TDR17B            DNA/Sola-1            (782)    764     598 3582388  
   271    5.7  0.0  0.0  chr9              26992663 26992697 (29467149) + DNA-N37_DR        DNA                     533    567   (100) 3582389  
   219   18.2  0.0  0.0  chr9              26992745 26992788 (29467058) C DNA-N37_DR        DNA                   (623)     44       1 3582390  
   496    6.2  1.2  2.5  chr9              26993815 26993894 (29465952) C TDR7              DNA                     (0)    541     463 3582391  
 10152    8.8  4.0  4.6  chr9              26993895 26995592 (29464254) + hAT-N54_DR        DNA/hAT-Ac                1   1689     (0) 3582392  
  2153    9.7  8.2  1.5  chr9              26995594 26996032 (29463814) C TDR7              DNA                    (72)    469       2 3582393  
   327    3.7  0.0  1.2  chr9              26996681 26996762 (29463084) C DNA-6-N2_DR       DNA                   (749)   4307    4227 3582394  
   294   10.4  0.8  0.0  chr9              26996691 26996824 (29463022) + (TAA)n            Simple_repeat             2    136     (0) 3582395 *
   278   10.8  1.0  6.4  chr9              26996757 26996855 (29462991) + hAT-N178B_DR      DNA/hAT-Ac              134    227  (1656) 3582396 *
  1212   23.0  6.3  6.0  chr9              26996962 26997406 (29462440) + Copia-12_DR-LTR   LTR/Gypsy?                3    448    (19) 3582397  
   256    7.0  5.6  0.0  chr9              26998200 26998270 (29461576) C DNA-6-N2_DR       DNA                  (4192)    864     790 3582398 *
   532    8.6  1.9  9.7  chr9              26998212 26998462 (29461384) + (TAA)n            Simple_repeat             1    231     (0) 3582399  
   275   17.9  2.6  5.7  chr9              26998320 26998366 (29461480) C DNA-1-7_DR        DNA/PIF-Harbinger     (545)    893     777 3582400 *
   346    8.7  0.0 14.4  chr9              26998367 26998501 (29461345) + DNA-6-N2_DR       DNA                    4189   4306   (750) 3582401  
   336    9.6  1.7  0.8  chr9              26998420 26998535 (29461311) C DNA-6-N2_DR       DNA                   (752)   4304    4188 3582401 *
   472    9.0  3.6  1.2  chr9              26998453 26998620 (29461226) + (TTA)n            Simple_repeat             2    173     (0) 3582402  
   275   17.9  2.6  5.7  chr9              26998536 26998592 (29461254) C DNA-1-7_DR        DNA/PIF-Harbinger     (545)    776     629 3582400 *
   277   10.6 11.6  5.1  chr9              26998544 26998672 (29461174) + TDR9              DNA                      72    208     (0) 3582403 *
  2057   16.4  2.0  2.5  chr9              26998569 26998608 (29461238) C EnSpm-N10_DR      DNA/CMC-EnSpm        (5527)   3781    3387 3582404  
  2403   10.3  0.8  2.0  chr9              26998609 26998965 (29460881) C SINE2-3_DR        SINE/tRNA-V-RTE         (7)    361       9 3582405  
   332   16.6  4.8  0.9  chr9              26998962 26999064 (29460782) + DNA-6-N2_DR       DNA                    4200   4306   (750) 3582406 *
   322   22.7  2.7  0.9  chr9              26998974 26999084 (29460762) + DNA9-3_DR         DNA/MULE-MuDR?         1746   1858  (9521) 3582407 *
   322    9.0  2.6  0.0  chr9              26999025 26999102 (29460744) C hAT-N178B_DR      DNA/hAT-Ac           (1681)    202     123 3582408  
   319   14.4  1.8  1.8  chr9              26999103 26999135 (29460711) C DNA-1-7_DR        DNA/PIF-Harbinger     (694)    742     632 3582409  
   467   15.8  0.0  1.1  chr9              26999821 26999916 (29459930) + TDR7              DNA                      30    124   (417) 3582410  
  6749    8.5  1.5  2.2  chr9              26999917 27000867 (29458979) + TZF28B            DNA/TcMar-Tc1             1    944   (670) 3582411  
   344   12.7 11.4  0.0  chr9              27000884 27000962 (29458884) + TDR7              DNA                     124    211   (330) 3582412  
   676   12.6 22.6  0.5  chr9              27001016 27001183 (29458663) + TDR7              DNA                     333    537     (4) 3582413  
   600   17.6  4.2  0.0  chr9              27001663 27001781 (29458065) C ANGEL             DNA/Kolobok           (163)    146      23 3582414  
   280   22.4  5.3 12.9  chr9              27001782 27001795 (29458051) C hAT-N134_DR       DNA/hAT?              (177)    888     765 3582415  
   494   17.1  6.2  1.7  chr9              27001855 27001967 (29457879) C DNA11TA1_DR       DNA/CMC-EnSpm          (27)    176      59 3582416 *
   650   23.1  0.0  3.0  chr9              27001934 27002103 (29457743) + MuDR-2_DR         DNA/MULE-MuDR         13198  13362 (10571) 3582417  
   266   25.1  7.6  4.0  chr9              27001968 27001999 (29457847) + Polinton-2N1_DR   DNA/Maverick           3859   4008  (7084) 3582418 *
  3963   10.3 10.8  0.6  chr9              27002132 27002788 (29457058) + TDR23             DNA                     424   1147     (0) 3582419  
   280   20.6  0.0  4.4  chr9              27002877 27002947 (29456899) + CryptonV-1_DR     DNA/Crypton-V         14552  14619  (3254) 3582420  
   263   24.6  2.9  0.0  chr9              27002895 27002963 (29456883) C DNA8-20_DR        DNA/hAT              (8031)  12757   12687 3582421 *
  3377   11.3 37.4  0.1  chr9              27004055 27004805 (29455041) + TC1DR3            DNA/TcMar-Tc1             1   1035   (190) 3582422  
  3672   10.9  4.6  0.0  chr9              27004806 27005345 (29454501) C DNA-8-23_DR       DNA/hAT                 (0)    811     247 3582423  
   408   20.0  0.0  0.0  chr9              27005351 27005425 (29454421) C hAT-N149_DR       DNA/hAT               (670)    134      60 3582424  
  1136    9.6  0.6  0.0  chr9              27005464 27005619 (29454227) + TC1DR3            DNA/TcMar-Tc1          1028   1184    (41) 3582425  
  5039    2.9  0.1  0.3  chr9              27005658 27006259 (29453587) + DIRS-9C_DR        LTR/Ngaro              6804   7384     (0) 3582426  
   319   13.4  0.5  5.0  chr9              27006587 27006774 (29453072) + CT-rich           Low_complexity            1    180     (0) 3582427 *
   472   13.2  1.2  1.9  chr9              27006633 27006794 (29453052) C hAT-30N1_DR       DNA/hAT-Ac            (582)   1451    1291 3582428  
   203    8.6  0.0  0.0  chr9              27006897 27006931 (29452915) + Ginger1-2_DR      DNA/Ginger-1            412    446  (6176) 3582429  
   356    6.2  1.4  1.1  chr9              27007207 27007296 (29452550) C EnSpm-N14_DR      DNA/CMC-EnSpm         (918)   3662    3589 3582430  
   231   21.6  4.1  1.0  chr9              27007218 27007315 (29452531) C Zisupton-1_DR     DNA/Zisupton          (492)   9137    9037 3582431 *
   225   15.1 11.3  6.8  chr9              27007253 27007323 (29452523) + CryptonV-N5_DR    DNA/Crypton-V          6140   6213 (18324) 3582432 *
   203   21.1  3.7  6.3  chr9              27007432 27007512 (29452334) + IS3EU-5_DR        DNA/IS3EU              4081   4159  (4129) 3582433  
   215   21.3  4.8  3.1  chr9              27007822 27007884 (29451962) + DNA6-10_DR        DNA                    1057   1120  (5586) 3582434  
   364   19.3  0.0  3.9  chr9              27008070 27008086 (29451760) + Helitron-2_DR     RC/Helitron           11033  11046 (16366) 3582435  
  2462   12.0  7.4  0.2  chr9              27008087 27008479 (29451367) C Harbinger-N12_DR  DNA/PIF-Harbinger       (2)    700     280 3582436  
   283   13.7  0.0  0.0  chr9              27008479 27008529 (29451317) C SINE3-1a          SINE/5S-Deu-L2          (2)    568     518 3582437 *
   377   17.7  0.0  4.4  chr9              27008516 27008586 (29451260) + EnSpm-N48B_DR     DNA/CMC-EnSpm          1587   1654  (5305) 3582438 *
  1274   12.4  0.0  0.0  chr9              27008530 27008706 (29451140) C SINE3-1a          SINE/5S-Deu-L2        (304)    266      90 3582437  
   241   13.4  2.0  8.7  chr9              27008706 27008730 (29451116) + Helitron-2_DR     RC/Helitron            6204   6295 (21117) 3582439 *
   278   10.0  1.4  4.2  chr9              27008731 27008803 (29451043) C CryptonV-2_DR     DNA/Crypton-V       (15840)   5971    5901 3582440 *
   282    2.1  0.0  0.0  chr9              27008762 27008809 (29451037) + CryptonV-N5_DR    DNA/Crypton-V         16144  16191  (8346) 3582441  
   230   12.4  2.3  6.0  chr9              27008825 27008847 (29450999) + DNA6-6_DR         DNA                    7374   7456  (3825) 3582442  
  4635    8.4  7.0  2.5  chr9              27009693 27010409 (29449437) C hAT-N102_DR       DNA/hAT-Tip100         (76)    752       5 3582443  
   470   18.7  0.0  0.0  chr9              27010410 27010516 (29449330) + (TGGA)n           Simple_repeat             3    109     (0) 3582444  
   204   18.3  3.3  4.2  chr9              27010597 27010716 (29449130) + Zisupton-7_DR     DNA/Zisupton          12383  12501  (4581) 3582445 *
   383   13.6  1.5  4.7  chr9              27010622 27010752 (29449094) + Dada-U6_DR        DNA/Dada                761    887  (8076) 3582446  
   244   28.9  6.5  0.4  chr9              27010636 27010686 (29449160) C Penelope-1_DR     LINE/Penelope         (361)   4085    3843 3582447 *
   859    7.0  0.0 10.3  chr9              27010658 27010817 (29449029) + EnSpm-N2_DR       DNA/CMC-EnSpm          2920   3064   (951) 3582448  
   412   15.1  2.2  3.4  chr9              27010687 27010751 (29449095) + hAT-N134B_DR      DNA/hAT?                681    792   (134) 3582449 *
   423    5.1  0.0  0.0  chr9              27010752 27010829 (29449017) + DNA-N38_DR        DNA                     102    179   (444) 3582450  
   316   10.2  0.0 26.3  chr9              27010753 27010787 (29449059) + DNA-8-29_DR       DNA/hAT-Tip100          827    943    (77) 3582451 *
   667   13.8  2.2  1.1  chr9              27010788 27010817 (29449029) C EnSpm-N25_DR      DNA/CMC-EnSpm        (3728)    954     774 3582452  
 10533    6.2  3.3  2.9  chr9              27010818 27012300 (29447546) + hAT-N35B_DR       DNA/hAT-Ac                1   1489   (123) 3582453  
   412   15.1  2.2  3.4  chr9              27010830 27010864 (29448982) + hAT-N134B_DR      DNA/hAT?                793    856    (70) 3582449 *
   693   23.0  0.7  0.0  chr9              27012280 27012427 (29447419) + DNA8-23_DR        DNA                    2120   2268  (4471) 3582454 *
   868   23.3  0.8  6.6  chr9              27012300 27012556 (29447290) + DNA9-3_DR         DNA/MULE-MuDR?         1538   1780  (9599) 3582455  
   657   24.7  7.8  0.0  chr9              27012428 27012439 (29447407) C DIRS-1F-LTR_DR    LTR/Ngaro             (298)    339     209 3582456 *
   434    8.2  1.0  0.0  chr9              27012470 27012567 (29447279) + Ginger1-N1_DR     DNA/Ginger-1            653    751  (1907) 3582457  
   434   28.1  8.3  0.0  chr9              27012536 27012752 (29447094) + Mariner-6_DR      DNA/TcMar-Tc1           169    403  (1226) 3582458 *
   604   20.4 11.6  2.8  chr9              27012562 27012576 (29447270) C Mariner-N38_DR    DNA/TcMar-Tc1         (191)    356     268 3582459  
   328    6.8  6.5  4.0  chr9              27012568 27012592 (29447254) + DNA-8-24_DR       DNA/hAT-Tip100           70    195  (1588) 3582460 *
   707   23.9  5.4  0.0  chr9              27012577 27012798 (29447048) C hAT5-N2_DR        DNA/hAT-hAT5         (1114)   1471    1238 3582461  
   594   27.0  7.6  0.7  chr9              27012604 27012879 (29446967) C DNAX-25B_DR       DNA/Zisupton         (1391)   2147    1853 3582462 *
   604   20.4 11.6  2.8  chr9              27012799 27012828 (29447018) C Mariner-N38_DR    DNA/TcMar-Tc1         (191)    267      67 3582459  
   861   15.2  1.9  0.6  chr9              27013200 27013224 (29446622) C CryptonV-N1_DR    DNA/Crypton-V        (1901)   8150    7990 3582463  
   971    7.5  2.2  0.0  chr9              27013225 27013358 (29446488) C DNA8-17_DR        DNA/hAT-Tip100        (138)   1675    1539 3582464  
   927   12.5  2.8  0.0  chr9              27013232 27013375 (29446471) C SINE2-3_DR        SINE/tRNA-V-RTE         (0)    368     221 3582465 *
   781   20.2  0.0  5.2  chr9              27014256 27014479 (29445367) C hAT-N92_DR        DNA/hAT-Ac              (0)   1575    1363 3582466  
   412   20.4 29.0  2.8  chr9              27014508 27014790 (29445056) C hAT-N92_DR        DNA/hAT-Ac            (620)    955     601 3582466  
   303    6.3  0.0 16.9  chr9              27014855 27014930 (29444916) C hAT-N92_DR        DNA/hAT-Ac           (1413)    162      98 3582466  
  2480   12.1  0.5  1.3  chr9              27014932 27015326 (29444520) C DNA-AT-1_DR       DNA                     (0)    392       1 3582467  
   351    4.0  8.0  0.0  chr9              27015338 27015387 (29444459) C hAT-N92_DR        DNA/hAT-Ac           (1521)     54       1 3582466  
   255   19.7  0.5  0.9  chr9              27015339 27015406 (29444440) + DNA2-16_DR        DNA                    8358   8404  (9647) 3582468 *
   208   27.4  4.8  1.9  chr9              27015385 27015488 (29444358) C CryptonV-N4_DR    DNA/Crypton-V        (1259)  12234   12128 3582469 *
   420   16.8  3.4 26.9  chr9              27015396 27015423 (29444423) C DNA-N33_DR        DNA                  (1007)    696     563 3582470  
   845   12.1 28.1  0.4  chr9              27015424 27015622 (29444224) C ANGEL             DNA/Kolobok             (0)    309      56 3582471  
   452   13.9  0.0  0.0  chr9              27015560 27015631 (29444215) C TE-X-13_DR        Unknown              (1198)   1227    1156 3582472 *
   264   19.0  0.0 16.1  chr9              27015632 27015645 (29444201) + EnSpm-8_DR        DNA/CMC-EnSpm          6153   6208  (3233) 3582473 *
   287   14.1  0.0  0.0  chr9              27015634 27015691 (29444155) + EnSpm-N13_DR      DNA/CMC-EnSpm         13653  13704  (8445) 3582474 *
   323    6.8  0.0  0.0  chr9              27015642 27015685 (29444161) C ANGEL             DNA/Kolobok           (154)    155     112 3582475  
   227   24.0  7.9  1.2  chr9              27015686 27015715 (29444131) C EnSpm-N1_DR       DNA/CMC-EnSpm        (1735)    793     715 3582476  
  2055   15.3  3.1  1.8  chr9              27015717 27016103 (29443743) C DNA-TTAA-1_DR     DNA                     (0)   1351     960 3582477  
   826   18.7  7.8  7.8  chr9              27015925 27016179 (29443667) + DNA-TTAA-1_DR     DNA                     441    695   (656) 3582478 *
   397    9.0  4.5  0.0  chr9              27016182 27016248 (29443598) + DNA-TTAA-1_DR     DNA                     956   1025   (326) 3582479  
  8972    5.5 17.3  1.4  chr9              27016253 27017697 (29442149) + hAT-N63_DR        DNA/hAT-Ac               39   1710     (0) 3582480  
   214   12.8  2.6  0.0  chr9              27017698 27017725 (29442121) C DIRS-4N1_DR       LTR/Ngaro             (816)   3646    3618 3582481  
   201    8.1  5.4  0.0  chr9              27017697 27017733 (29442113) + hAT-15_DR         DNA/hAT-Ac               95    133  (3510) 3582482 *
   339    8.5  0.0  0.0  chr9              27017719 27017765 (29442081) C DNA-TTAA-1_DR     DNA                  (1153)    198     152 3582483  
   805   21.1 10.5  0.0  chr9              27017844 27018033 (29441813) + Harbinger-N27_DR  DNA/PIF-Harbinger?        2    211     (9) 3582484  
 47427    0.6  0.1  0.0  chr9              27018117 27023399 (29436447) + DIRS-2_DR         LTR/DIRS                  1   5291     (0) 3582485  
   285   17.6  2.9  2.9  chr9              27023340 27023409 (29436437) C DIRS-1_DR         LTR/DIRS              (279)   5375    5306 3582486 *
  2452    8.3  2.9  0.8  chr9              27023876 27024226 (29435620) C SINE2-3_DR        SINE/tRNA-V-RTE         (1)    367      10 3582487  
   348   20.0  0.0  1.5  chr9              27024176 27024241 (29435605) + DNA7-N2_DR        DNA/hAT-hAT6           1641   1705   (309) 3582488 *
  1783   14.8 35.2  0.6  chr9              27024428 27024950 (29434896) + DNA-6-N1_DR       DNA                       1    703     (5) 3582489  
   214   22.2  1.5 15.4  chr9              27024949 27025081 (29434765) C hAT-N23_DR        DNA/hAT-Ac            (759)    979     863 3582490 *
  1825    5.8  1.6  3.2  chr9              27026084 27026334 (29433512) + HarbingerN2_DR    DNA/PIF-Harbinger       427    673     (1) 3582491  
  4429    9.2  3.3  1.4  chr9              27026336 27026977 (29432869) + TC1DR3            DNA/TcMar-Tc1           542   1195    (30) 3582492  
  2549   16.6  8.6  2.7  chr9              27027858 27028415 (29431431) C hAT-N57_DR        DNA/hAT-Ac            (696)    590       1 3582493  
   624   21.8  5.7 14.7  chr9              27028417 27028712 (29431134) C CryptonV-N6_DR    DNA/Crypton-V         (288)    274       2 3582494  
   203   19.4  3.2  0.0  chr9              27028713 27028745 (29431101) C Dada-tL_DR        DNA/Dada              (511)   9896    9862 3582495  
   286    5.7  0.0  0.0  chr9              27029642 27029676 (29430170) + EnSpm-N13_DR      DNA/CMC-EnSpm          7624   7658 (14491) 3582496  
  1302   11.7  2.3  0.4  chr9              27029677 27029865 (29429981) C hAT-N164_DR       DNA/hAT-Tip100        (685)   1354    1133 3582497  
  8665    4.3  6.7  2.9  chr9              27029866 27031055 (29428791) + LOOPERN1_DR       DNA/Kolobok-T2            1   1234     (0) 3582498  
  1541    8.4 12.8  0.3  chr9              27031056 27031329 (29428517) + Mariner-N38_DR    DNA/TcMar-Tc1           234    541     (6) 3582499  
   270   18.5  0.9 22.8  chr9              27031242 27031353 (29428493) + hAT-N164_DR       DNA/hAT-Tip100         1270   1361   (679) 3582500 *
   208   10.4  0.0  0.0  chr9              27031389 27031436 (29428410) C hAT-N159_DR       DNA/hAT-Ac            (311)   1511    1464 3582501 *
   214   11.9  4.4  1.4  chr9              27031402 27031469 (29428377) + Helitron-2_DR     RC/Helitron            6062   6131 (21281) 3582502  
   203   16.7  1.8  6.7  chr9              27031437 27031492 (29428354) C Harbinger-5_DR    DNA/PIF-Harbinger    (5896)    758     660 3582503 *
   205   20.1  4.2  7.8  chr9              27031470 27031520 (29428326) C EnSpm-N10_DR      DNA/CMC-EnSpm        (2088)   7220    7106 3582504  
   247   23.6  0.0  1.4  chr9              27031807 27031879 (29427967) C EnSpm-N36_DR      DNA/CMC-EnSpm        (1910)   1315    1244 3582505 *
   393    8.0  9.3  0.0  chr9              27031840 27031934 (29427912) + EnSpm-9_DR        DNA/CMC-EnSpm           746    837  (7783) 3582506  
   393   15.3 11.9  1.4  chr9              27031851 27031976 (29427870) C Zisupton-7_DR     DNA/Zisupton        (16113)    969     831 3582507  
   202   19.1  0.0  0.0  chr9              27032246 27032287 (29427559) C L1-65_DR          LINE/L1               (794)    948     907 3582508  
   456   11.5  1.8  0.0  chr9              27032353 27032465 (29427381) + ERV1-N3-I_DR      LTR/ERV1               3571   3685   (906) 3582509 *
   534   12.1  0.0  8.0  chr9              27032380 27032514 (29427332) C Zisupton-7_DR     DNA/Zisupton        (12375)   4707    4583 3582510  
   357   22.8  6.4  5.2  chr9              27033147 27033674 (29426172) + DNA-N26B_DR       DNA                     599   1132    (22) 3582511 *
   716   17.2  0.0 22.3  chr9              27033328 27033692 (29426154) + (TTCA)n           Simple_repeat             1    283     (0) 3582512  
  1041   14.2  4.7  0.0  chr9              27033783 27033951 (29425895) + Harbinger-N10_DR  DNA/PIF-Harbinger         1    177   (151) 3582513  
   725   21.8 18.0  3.4  chr9              27034208 27034540 (29425306) C EnSpm-6N1_DR      DNA/CMC-EnSpm        (2805)   6431    6052 3582514 *
   896    8.4  6.1  0.0  chr9              27034411 27034541 (29425305) C SINE2-3_DR        SINE/tRNA-V-RTE       (221)    147       9 3582515  
   348   13.5  4.2  6.5  chr9              27034471 27034565 (29425281) + hAT5-N2B_DR       DNA/hAT-hAT5           1494   1586   (542) 3582516 *
   321   22.0  0.0 10.9  chr9              27034488 27034589 (29425257) + DNA7-N2_DR        DNA/hAT-hAT6           1639   1730   (284) 3582517 *
   222    9.0  3.0  0.0  chr9              27034578 27034644 (29425202) + hAT-10_DR         DNA/hAT-Tip100         4177   4245   (235) 3582518 *
   669   14.5  0.0  0.0  chr9              27035302 27035418 (29424428) C DNA11TA1_DR       DNA/CMC-EnSpm           (7)    196      80 3582519  
   215    9.7  0.0  0.0  chr9              27035409 27035439 (29424407) C TZF28B            DNA/TcMar-Tc1        (1063)    551     521 3582520 *
   539   15.7 25.8  1.1  chr9              27035920 27036132 (29423714) + Rex1-31_DRe       LINE/Rex-Babar         3263   3527     (6) 3582521  
   211   22.4  2.0  0.0  chr9              27036279 27036327 (29423519) + Harbinger-2_DR    DNA/PIF-Harbinger       231    280  (4047) 3582522  
   263   19.6  0.0  0.0  chr9              27036436 27036481 (29423365) + DNA-1-3_DR        DNA/PIF-Harbinger       792    837     (0) 3582523  
   225   17.1  0.0  0.0  chr9              27036482 27036507 (29423339) + HarbingerN6B_DR   DNA/PIF-Harbinger       435    460   (262) 3582524  
   358   27.4  0.7  5.7  chr9              27036759 27036905 (29422941) C HarbingerN6B_DR   DNA/PIF-Harbinger     (580)    142       3 3582525  
   404   11.5  0.8  0.0  chr9              27037589 27037710 (29422136) + DNA-8-29_DR       DNA/hAT-Tip100          798    920   (100) 3582526 *
   453    2.1  1.1  0.0  chr9              27037616 27037710 (29422136) C Kolobok-3_DR      DNA/Kolobok-T2       (3403)   2563    2468 3582527 *
   542    4.2  0.0  0.0  chr9              27037629 27037724 (29422122) C EnSpm-N2_DR       DNA/CMC-EnSpm        (1004)   3011    2916 3582528  
   463   11.5  0.0  9.8  chr9              27037725 27037760 (29422086) + ACROBAT1          DNA/PIF                 774    893   (486) 3582529  
   311    8.7  2.2  0.0  chr9              27037728 27037773 (29422073) C Rex1-38_DRe       LINE/Rex-Babar          (2)   3461    3415 3582530 *
   244   23.4  0.0  0.0  chr9              27037817 27037863 (29421983) + REP-1_DR          Unknown                   5     51     (7) 3582531  
  1017   16.3 18.4  0.8  chr9              27037867 27038089 (29421757) C hAT-N32E_DR       DNA/hAT-Charlie         (0)    516     255 3582532  
  9459    7.3  8.8  0.6  chr9              27038311 27039681 (29420165) + TZF28B            DNA/TcMar-Tc1             2   1483   (131) 3582533  
   379   10.0  0.0 12.7  chr9              27039678 27039757 (29420089) C TZF28B            DNA/TcMar-Tc1        (1543)     71       1 3582520 *
   207   21.4  0.0  0.0  chr9              27039831 27039872 (29419974) + P-1_DR            DNA/P                  6046   6087  (3881) 3582534  
   278   25.6  0.0  3.3  chr9              27040537 27040556 (29419290) C HATN16_DR         DNA/hAT-Charlie        (87)    857     820 3582535  
   358   10.8  0.0  0.0  chr9              27040557 27040621 (29419225) C Polinton-1_DR     DNA/Maverick         (1295)  17190   17126 3582536 *
   416    9.9  0.0  0.0  chr9              27040567 27040667 (29419179) + Zisupton-6_DR     DNA/Zisupton           8846   8946 (13170) 3582537  
   222   13.0  1.4  0.0  chr9              27040615 27040683 (29419163) + DNA6-4_DR         DNA                    2123   2192  (1347) 3582538 *
   278   25.6  0.0  3.3  chr9              27040622 27040661 (29419185) C HATN16_DR         DNA/hAT-Charlie        (87)    819     737 3582535  
   450   24.4  3.8  0.0  chr9              27041522 27041578 (29418268) C Merlin-2_DR       DNA/Merlin           (8958)   4963    4902 3582539  
  8554    8.3  3.7  0.4  chr9              27041579 27042764 (29417082) C TC1DR3            DNA/TcMar-Tc1           (0)   1225       1 3582540  
   308    0.0  0.0  0.0  chr9              27042979 27043082 (29416764) + (GAAA)n           Simple_repeat             1    104     (0) 3582541  
   634    7.2  0.4  2.7  chr9              27043600 27043752 (29416094) + (TATAA)n          Simple_repeat             1    149     (0) 3582542  
   333    1.4  0.0  0.0  chr9              27044346 27044417 (29415429) + (TTATA)n          Simple_repeat             2     73     (0) 3582543  
   273    1.3  0.0  5.1  chr9              27044348 27044429 (29415417) C Polinton-1N1_DR   DNA/Maverick          (653)  14816   14739 3582544 *
   603   19.9  1.2  4.8  chr9              27044963 27045042 (29414804) C Zisupton-6_DR     DNA/Zisupton        (13196)   8920    8736 3582545  
   615   14.6  1.3  0.7  chr9              27045043 27045194 (29414652) C Helitron-2_DR     RC/Helitron         (15500)  11912   11760 3582546 *
   641    6.4  0.0  2.4  chr9              27045077 27045204 (29414642) + EnSpm-N2_DR       DNA/CMC-EnSpm          2953   3077   (938) 3582547  
   432   13.7  0.0 10.5  chr9              27045098 27045244 (29414602) C Gypsy123-I_DR     LTR/Gypsy            (4727)    687     555 3582548 *
   842   17.7 11.7  2.0  chr9              27045433 27045662 (29414184) C Mariner-N16_DR    DNA/TcMar-Tc1           (4)    596     345 3582549  
   234    0.0  0.0  0.0  chr9              27045935 27045984 (29413862) C DNA-1-7_DR        DNA/PIF-Harbinger     (690)    748     699 3582550  
  2184    9.8  7.6  1.5  chr9              27046080 27046526 (29413320) + Mariner-N31_DR    DNA/TcMar-Tc1            26    499    (41) 3582551  
   668   19.7  1.6 14.6  chr9              27046564 27046818 (29413028) C Mariner-N16_DR    DNA/TcMar-Tc1         (322)    278      53 3582549  
   217   22.0 11.2  4.6  chr9              27047691 27047721 (29412125) C hAT-N202_DR       DNA/hAT-Tip100        (885)   1000     961 3582552  
   911    8.0  8.5  0.6  chr9              27047722 27047885 (29411961) + Mariner-N31_DR    DNA/TcMar-Tc1             1    177   (363) 3582553  
   870   18.3 14.4  2.0  chr9              27047900 27048211 (29411635) + EnSpm-N21_DR      DNA/CMC-EnSpm           129    478     (1) 3582554  
   259   23.1  0.0  1.0  chr9              27048326 27048430 (29411416) C EnSpm-8_DR        DNA/CMC-EnSpm        (8103)   1338    1235 3582555 *
   389    7.5  3.1  3.1  chr9              27048341 27048436 (29411410) + EnSpm-N48_DR      DNA/CMC-EnSpm          1595   1690  (1888) 3582556  
   539   13.3  0.3  0.9  chr9              27048437 27048469 (29411377) C Zisupton-6_DR     DNA/Zisupton        (13461)   8655    8553 3582545  
   240   34.1  0.0  0.8  chr9              27048437 27048457 (29411389) C Harbinger1_DR     DNA/PIF-Harbinger    (1590)   2845    2749 3582557 *
   686   19.0  2.3  1.7  chr9              27048441 27048611 (29411235) + TDR6              DNA                      79    250     (0) 3582558  
  1285   17.2  2.0  1.0  chr9              27048622 27048926 (29410920) C TDR16             DNA/Merlin              (0)    313       6 3582559  
   352   13.4  9.0  0.0  chr9              27051499 27051565 (29408281) C DNA11TA1B_DR      DNA/CMC-EnSpm          (37)    166      94 3582560  
   227   17.9  0.0 11.8  chr9              27051732 27051807 (29408039) + Polinton-2N1_DR   DNA/Maverick           3828   3895  (7197) 3582561 *
   385   13.2  2.9  0.0  chr9              27051767 27051834 (29408012) C DNA11TA1_DR       DNA/CMC-EnSpm         (127)     76       7 3582562  
   273   18.5 12.3  0.0  chr9              27051936 27052000 (29407846) + Mariner-N16_DR    DNA/TcMar-Tc1           236    308   (292) 3582563  
   241   10.2  4.1  0.0  chr9              27052000 27052048 (29407798) C DNA8-25_DR        DNA                  (1800)   2167    2117 3582564 *
   230   18.9 25.3  0.0  chr9              27052087 27052181 (29407665) + Mariner-N16_DR    DNA/TcMar-Tc1           332    450   (150) 3582565  
   512   19.2  0.0  0.0  chr9              27052345 27052443 (29407403) + (TTCG)n           Simple_repeat             3    101     (0) 3582566  
   399   23.5  6.1  0.0  chr9              27052444 27052486 (29407360) + hAT-N22_DR        DNA/hAT-Ac              845    963   (775) 3582567  
   564    3.3  0.3 14.2  chr9              27053923 27054192 (29405654) + (TTATA)n          Simple_repeat             1    232     (0) 3582568  
   340   13.4  3.8  7.5  chr9              27054193 27054207 (29405639) C Polinton-1N1_DR   DNA/Maverick          (452)  15012   14738 3582569  
   325   12.8  1.0  1.9  chr9              27054589 27054692 (29405154) C Gypsy82-LTR_Dr    LTR/Gypsy             (583)    762     660 3582570 *
   383    9.0  0.0  0.0  chr9              27054605 27054693 (29405153) C Polinton-4N1_DR   DNA/Maverick         (5627)   4809    4721 3582571  
   344   14.1  0.0  0.0  chr9              27054614 27054705 (29405141) + Helitron-2_DR     RC/Helitron            6023   6114 (21298) 3582572 *
   229   15.1  2.6  6.7  chr9              27054648 27054725 (29405121) + hAT-N47C_DR       DNA/hAT-Tip100         1207   1281  (1178) 3582573 *
   378   28.2  6.4  1.1  chr9              27055729 27055900 (29403946) + EnSpm-N13_DR      DNA/CMC-EnSpm         13562  13742  (8407) 3582574 *
   603   19.9  6.6  0.6  chr9              27055750 27055901 (29403945) C ANGEL             DNA/Kolobok            (76)    233      73 3582575  
   201   16.1  0.0  0.0  chr9              27055956 27055986 (29403860) C DNA2-15_DR        DNA/hAT-Ac            (307)    223     193 3582576  
   275    8.1  0.0  0.0  chr9              27056402 27056438 (29403408) + Mariner-N38_DR    DNA/TcMar-Tc1            35     71   (476) 3582577  
   204   24.7  3.8  2.5  chr9              27056429 27056507 (29403339) + EnSpm-N36_DR      DNA/CMC-EnSpm          2686   2765   (460) 3582578 *
  2180   13.1  1.7  5.2  chr9              27056446 27056904 (29402942) + Helitron-N3B_DR   RC/Helitron            2035   2478  (4126) 3582579  
   732   13.4  2.5  4.5  chr9              27056760 27056962 (29402884) C Helitron-4_DR     RC/Helitron         (18283)  13585   13387 3582580 *
   745    2.5  0.0 13.2  chr9              27056821 27056957 (29402889) C DNA-2-32_DR       DNA/CMC-EnSpm?       (3167)   5615    5495 3582581  
   221   14.6  0.7 16.4  chr9              27056853 27057000 (29402846) + DNA9-6_DR         DNA                    7432   7559   (325) 3582582 *
   548    8.3  0.6 12.2  chr9              27056958 27056982 (29402864) + ZFERV-2-I_DR      LTR/ERV1                763    907  (9657) 3582583  
   212   12.4  5.0  2.0  chr9              27057640 27057738 (29402108) C Mariner-N5_DR     DNA/TcMar            (6750)   2219    2118 3582584 *
   220    9.4  1.6  7.5  chr9              27057657 27057811 (29402035) + T-rich            Low_complexity           37    179     (0) 3582585  
   232   16.0  0.0 15.6  chr9              27058208 27058281 (29401565) + DNA-N42_DR        DNA                      56    119  (1130) 3582586 *
  1370    8.5 34.5  3.7  chr9              27058276 27058692 (29401154) C DNA-N42_DR        DNA                   (708)    541       1 3582587  
   220    8.9  0.0  0.0  chr9              27058730 27058774 (29401072) + hAT-33N1_DR       DNA/hAT-Charlie         915    959   (235) 3582588  
   333   11.4  0.9  2.6  chr9              27059355 27059498 (29400348) C DNA-1-7_DR        DNA/PIF-Harbinger     (638)    800     671 3582589 *
   765    3.9  0.0  0.0  chr9              27059391 27059583 (29400263) + (TTA)n            Simple_repeat             1    193     (0) 3582590  
   260    4.8  3.6  0.0  chr9              27059499 27059581 (29400265) + DNA-6-N2_DR       DNA                     786    871  (4185) 3582591 *
   202    9.0  4.8  2.9  chr9              27059582 27059597 (29400249) + DNA-TA-4_DR       DNA/TcMar              6051   6151  (3644) 3582592  
   249   19.9  0.0  9.1  chr9              27059827 27059898 (29399948) + Dada-tL_DR        DNA/Dada               9839   9904   (503) 3582593  
   200   19.6  7.0  1.7  chr9              27059855 27059871 (29399975) + L1-53_DR          LINE/L1                1605   1640  (4806) 3582594 *
   208    6.5  0.0  0.0  chr9              27059872 27059902 (29399944) + Zisupton-N1_DR    DNA/Zisupton           1427   1457  (1857) 3582595  
   215   15.0  0.0  5.0  chr9              27060371 27060384 (29399462) + hAT-N164_DR       DNA/hAT-Tip100          822    833  (1207) 3582596  
  2459   10.9 13.0  1.6  chr9              27060385 27060876 (29398970) + Mariner-N38_DR    DNA/TcMar-Tc1             1    547     (0) 3582597  
  1347   19.7  7.8  5.6  chr9              27060877 27060959 (29398887) + ENSPM-6_DR        DNA/CMC-EnSpm         21932  22025 (10591) 3582598  
  1343    8.0  2.0  1.0  chr9              27060968 27061168 (29398678) + L2-5_DRe          LINE/L2                2024   2226     (1) 3582599  
   673   20.4  4.3  3.4  chr9              27060969 27061201 (29398645) + DNA8-26_DR        DNA                    2718   2952  (1578) 3582600 *
  1116   12.1 12.7  4.2  chr9              27062062 27062328 (29397518) C TDR16             DNA/Merlin             (24)    289       1 3582601  
   267   19.6  5.5  9.8  chr9              27062329 27062372 (29397474) + hAT-27N1_DR       DNA/hAT-Ac              524    560   (171) 3582602  
   243   17.4 14.5  0.0  chr9              27062435 27062503 (29397343) + hAT-N170_DR       DNA/Merlin              138    216     (0) 3582603  
   263   24.1  3.0  4.9  chr9              27062504 27062651 (29397195) C DNA-6-N2_DR       DNA                  (4126)    930     786 3582604 *
   295   13.6  0.0  0.0  chr9              27062567 27062654 (29397192) + (TAA)n            Simple_repeat             3     90     (0) 3582605  
   418    9.3  1.0  3.1  chr9              27063037 27063136 (29396710) + hAT-N48B_DR       DNA/hAT-Ac             1574   1671   (469) 3582606 *
   637   12.2  0.0  0.7  chr9              27063049 27063197 (29396649) + (TG)n             Simple_repeat             2    149     (0) 3582607  
   244   20.6  0.0  5.5  chr9              27063135 27063211 (29396635) C Harbinger1_DR     DNA/PIF-Harbinger    (1655)   2806    2734 3582608 *
   277   28.3  1.3  0.0  chr9              27063137 27063188 (29396658) + hAT-2n1_DR        DNA/hAT-Charlie         995   1138    (72) 3582609  
   713   15.2  4.4  4.4  chr9              27063411 27063568 (29396278) C ANGEL             DNA/Kolobok             (0)    309     152 3582610  
   291   19.6  5.2  5.2  chr9              27063491 27063517 (29396329) + DNA2-9_DR         DNA                     623    686  (2015) 3582611 *
   306   15.5  1.7  0.0  chr9              27063518 27063575 (29396271) + IS3EU-1_DR        DNA/IS3EU              3973   4031  (4673) 3582612  
   291   19.6  5.2  5.2  chr9              27063576 27063587 (29396259) + DNA2-9_DR         DNA                     687    719  (1982) 3582611 *
  1590   14.4 17.4  2.0  chr9              27063586 27063975 (29395871) C TDR13             DNA                    (18)    754     306 3582613  
   365   18.7 10.8  6.9  chr9              27065513 27065679 (29394167) + TDR16             DNA/Merlin               65    237    (76) 3582614 *
  3209   11.6 20.8 10.6  chr9              27065679 27066635 (29393211) + DNA-TTAA-3_DR     DNA                     134   1178     (1) 3582615  
  1148    4.8 11.9  4.3  chr9              27066676 27066869 (29392977) + TDR2              DNA/TcMar-Tc1           729    936     (1) 3582616  
   284   21.7  1.4  0.0  chr9              27068475 27068488 (29391358) C hAT-N127_DR       DNA/hAT-Charlie       (589)   9727    9658 3582617  
   305   16.4  0.0  0.0  chr9              27068489 27068543 (29391303) C L2-5_DRe          LINE/L2                (13)   2214    2160 3582618  
   235   10.9  0.9  8.7  chr9              27068776 27068798 (29391048) C EnSpm-N37_DR      DNA/CMC-EnSpm        (2292)   4355    4253 3582619  
   267   10.3  3.4  1.1  chr9              27068799 27068886 (29390960) + Ginger1-N1_DR     DNA/Ginger-1            613    702  (1956) 3582620 *
   319    2.9  0.0  4.3  chr9              27068815 27068886 (29390960) C Kolobok-3_DR      DNA/Kolobok-T2       (3398)   2568    2500 3582621 *
   321    9.7  1.4  0.0  chr9              27068828 27068899 (29390947) + EnSpm-N31_DR      DNA/CMC-EnSpm?          640    712   (377) 3582622 *
   358    6.3  0.0  6.2  chr9              27068837 27068904 (29390942) + EnSpm-N40B_DR     DNA/CMC-EnSpm          4710   4773   (734) 3582623  
   201   15.1  7.1  5.3  chr9              27070567 27070622 (29389224) C hAT-N21B_DR       DNA/hAT-Ac             (64)   1237    1181 3582624 *
  2503    6.5  2.1  4.2  chr9              27070586 27070971 (29388875) + Mariner-N38_DR    DNA/TcMar-Tc1             1    378   (169) 3582625  
   400   13.2  2.1  2.1  chr9              27070968 27071060 (29388786) + L2-5_DRe          LINE/L2                2135   2227     (0) 3582626 *
   267   15.0  0.0  0.0  chr9              27071401 27071440 (29388406) C SINE3-1a          SINE/5S-Deu-L2        (273)    297     258 3582627 *
   576   14.7  0.0  0.0  chr9              27071436 27071530 (29388316) C Kolobok-N15_DR    DNA/Kolobok            (26)    886     792 3582628  
   579   12.1  7.1  0.1  chr9              27071580 27071690 (29388156) + EnSpm-N14B_DR     DNA/CMC-EnSpm             2    118  (4462) 3582629  
   757    5.5  2.7  2.7  chr9              27071720 27071831 (29388015) C Mariner-N38_DR    DNA/TcMar-Tc1         (435)    112       1 3582630  
   586   16.5  1.8  1.8  chr9              27071733 27071843 (29388003) C ENSPM-6_DR        DNA/CMC-EnSpm       (18503)  14113   14003 3582631 *
  1418   10.2 16.1  3.7  chr9              27071824 27072140 (29387706) + EnSpm-N14B_DR     DNA/CMC-EnSpm           102    456     (0) 3582632  
   536   10.7  0.8 15.5  chr9              27071832 27071852 (29387994) + hAT-N164_DR       DNA/hAT-Tip100         1259   1374   (666) 3582633 *
   365   15.4 12.8  0.0  chr9              27072147 27072224 (29387622) C Kolobok-N15_DR    DNA/Kolobok           (409)    503     416 3582628  
  3358    8.8  2.5  4.8  chr9              27072243 27072801 (29387045) C Mariner-N38_DR    DNA/TcMar-Tc1           (0)    547       1 3582634  
   299   18.8  4.5  3.4  chr9              27072282 27072320 (29387526) C EnSpm-N13_DR      DNA/CMC-EnSpm       (13967)   8181    8094 3582635 *
   244   17.1  0.8 21.2  chr9              27072698 27072816 (29387030) + hAT5-N2_DR        DNA/hAT-hAT5            807    905  (1680) 3582636 *
   289   17.2  0.0  1.7  chr9              27072802 27072860 (29386986) C Kolobok-N15_DR    DNA/Kolobok           (725)    187     130 3582628 *
   292   28.2  1.4  0.0  chr9              27072860 27072930 (29386916) C SINE3-1a          SINE/5S-Deu-L2        (489)     81      10 3582637  
   279   13.1  0.0  2.2  chr9              27073138 27073184 (29386662) + EnSpm-N27_DR      DNA/CMC-EnSpm           123    168     (5) 3582638  
   382   17.2 28.4  0.0  chr9              27073957 27074090 (29385756) + hAT-N133_DR       DNA/hAT-Ac              133    304   (319) 3582639  
  1431   13.4  1.9  3.6  chr9              27074110 27074365 (29385481) C DNA-8-8_DR        DNA/hAT-Charlie         (2)   1123     872 3582640  
   222   34.0  0.0  1.9  chr9              27074335 27074442 (29385404) C Harbinger-8_DR    DNA/PIF-Harbinger      (76)   2257    2152 3582641 *
  2436   11.6 10.5  1.1  chr9              27074367 27074766 (29385080) + Harbinger-8N2_DR  DNA/PIF-Harbinger       112    548     (0) 3582642  
   373   13.4  0.0  3.0  chr9              27074767 27074834 (29385012) C DNA-8-8_DR        DNA/hAT-Charlie       (878)    247     182 3582643  
  5456    5.6  1.5  0.8  chr9              27074837 27075551 (29384295) + Gypsy-234_DR-LTR  LTR/Gypsy?                1    720     (0) 3582644  
   809   14.3  4.8  0.0  chr9              27075552 27075698 (29384148) C DNA-8-8_DR        DNA/hAT-Charlie       (941)    184      31 3582643  
   206   17.4  0.0  7.7  chr9              27075688 27075743 (29384103) C Helitron-N3_DR    RC/Helitron           (216)   2800    2749 3582645 *
   215   10.3  0.0  0.0  chr9              27075883 27075911 (29383935) + Mariner-10_DR     DNA/TcMar-Tc1          1569   1597     (0) 3582646  
   207    8.1  0.0  5.4  chr9              27076564 27076602 (29383244) + DNA8-20_DR        DNA/hAT               12697  12733  (8055) 3582647  
   207   15.0  1.7  0.0  chr9              27077087 27077146 (29382700) + CryptonV-3_DR     DNA/Crypton-V           403    463 (22990) 3582648  
   213   26.3  0.0  3.5  chr9              27077171 27077229 (29382617) C TDR13D            DNA                     (6)    756     700 3582649  
   875   18.6  9.0  0.5  chr9              27077332 27077509 (29382337) C LTR-11_DR-LTR     LTR                     (0)    193       1 3582650  
  1189   16.1  0.0  0.5  chr9              27077560 27077746 (29382100) C LTR-11_DR-LTR     LTR                     (7)    186       1 3582651  
  1141   18.9  0.5  0.5  chr9              27077791 27077981 (29381865) C LTR-11_DR-LTR     LTR                     (0)    193       3 3582652  
  1064   13.6  9.0  0.5  chr9              27078028 27078205 (29381641) C LTR-11_DR-LTR     LTR                     (0)    193       1 3582653  
   311   32.2  9.1  0.5  chr9              27078209 27078395 (29381451) C DNA-N37_DR        DNA                   (461)    206       4 3582654  
   223   22.7  1.5  0.0  chr9              27078795 27078860 (29380986) + Merlin-1_DR       DNA/Merlin                1     67 (10460) 3582655  
   598    7.4  0.0  9.8  chr9              27079532 27079644 (29380202) + Tc1-6_DR          DNA/TcMar-Tc1           184    281   (922) 3582656  
   690    5.5  0.0  0.0  chr9              27079646 27079736 (29380110) C Tc1-6_DR          DNA/TcMar-Tc1        (1108)     95       5 3582657  
   297   19.5  0.0  4.2  chr9              27080197 27080271 (29379575) C Helitron-N3_DR    RC/Helitron           (915)   2101    2030 3582658 *
   702    8.2 17.6  0.0  chr9              27080216 27080374 (29379472) C EnSpm-N2_DR       DNA/CMC-EnSpm         (867)   3148    2962 3582659  
   681   11.5 27.6  0.0  chr9              27080271 27080426 (29379420) C Helitron-N3B_DR   RC/Helitron          (4116)   2488    2290 3582660 *
  2214    9.6 23.6  0.7  chr9              27080427 27080829 (29379017) + ERV1-N1-LTR_DR    LTR/ERV1                  1    495   (385) 3582661  
  2148    8.0  7.1  0.0  chr9              27080818 27081156 (29378690) C Mariner-N38_DR    DNA/TcMar-Tc1         (126)    421      59 3582662 *
  1948   13.4  7.1  0.2  chr9              27081157 27081199 (29378647) C Helitron-N2_DR    RC/Helitron          (1119)   1344     937 3582663  
  1142    9.3  3.5  1.1  chr9              27081198 27081371 (29378475) + DNA-X-4_DR        DNA                     641    818   (427) 3582664 *
  4388    8.0  3.2  0.3  chr9              27081369 27081994 (29377852) C L2-3_DRe          LINE/L2                 (0)   5068    4425 3582665  
  2281   11.1  5.7  5.7  chr9              27081989 27082410 (29377436) + DNA-X-4_DR        DNA                     821   1242     (3) 3582666 *
   202   10.0  0.0  0.0  chr9              27082426 27082455 (29377391) C L1-23_DR          LINE/L1              (5192)    387     358 3582667  
   227   16.0  0.0  4.0  chr9              27083775 27083826 (29376020) C Mariner-N7_DR     DNA/TcMar              (27)    234     185 3582668  
   246   25.6  0.0  2.3  chr9              27083828 27083915 (29375931) + EnSpm-17_DR       DNA/CMC-EnSpm          2743   2828  (6448) 3582669 *
  1309   13.4  1.5  5.6  chr9              27083840 27084099 (29375747) + ANGEL             DNA/Kolobok              60    309     (0) 3582670  
   286   19.2  3.4  7.9  chr9              27083994 27084112 (29375734) + DNA6-1_DR         DNA/hAT-hAT5            610    723   (426) 3582671 *
   541   21.8  1.3 18.9  chr9              27084137 27084441 (29375405) + DNAX-16_DR        DNA                       1    260   (163) 3582672  
  1805   17.8  1.1  1.4  chr9              27084987 27085346 (29374500) C Copia-11J_DR-LTR  LTR/Gypsy?              (0)    451      93 3582673  
   384   26.5  3.6  4.4  chr9              27086457 27086594 (29373252) + SAT-2_DR          Satellite                30    166    (18) 3582674  
   744   14.1  8.2  0.0  chr9              27086626 27086760 (29373086) C DNA2-2B_DR        DNA                    (64)    865     720 3582675 *
  1881   12.0  4.5  0.0  chr9              27086748 27087038 (29372808) C DNA2-2B_DR        DNA                   (614)    315      12 3582675  
   704   25.0  3.5  3.2  chr9              27087032 27087280 (29372566) + SAT-2_DR          Satellite                 1    249     (1) 3582676 *
   232   10.0 11.1  4.5  chr9              27087997 27088059 (29371787) C IS3EU-1_DR        DNA/IS3EU            (6696)   2008    1942 3582677  
  2285   11.2  7.2  0.2  chr9              27088373 27088748 (29371098) C HE1_DR1           SINE/tRNA-V-RTE         (0)    402       1 3582678  
   514   12.2  0.0  0.0  chr9              27088686 27088759 (29371087) + DNA7-N2_DR        DNA/hAT-hAT6           1638   1711   (303) 3582679 *
   627   13.2 10.2  9.6  chr9              27088883 27089058 (29370788) + EnSpm-N15_DR      DNA/CMC-EnSpm           515    691   (796) 3582680 *
   836   16.0  0.0  0.7  chr9              27089038 27089188 (29370658) C CryptonV-N4_DR    DNA/Crypton-V        (4221)   9272    9123 3582681 *
   977    8.6  3.6  0.0  chr9              27089067 27089205 (29370641) + DNAX-23_DR        DNA                    9445   9588  (2213) 3582682  
   494   14.7  3.9  1.9  chr9              27089204 27089307 (29370539) + EnSpm-N15_DR      DNA/CMC-EnSpm           662    767   (720) 3582683 *
   630   10.3  7.0  1.5  chr9              27089370 27089497 (29370349) C EnSpm-N15_DR      DNA/CMC-EnSpm         (809)    678     544 3582684  
   257    9.5  2.4  0.0  chr9              27089558 27089599 (29370247) C Helitron-N3B_DR   RC/Helitron           (925)   5679    5637 3582685 *
   266   10.5  0.0  0.0  chr9              27089563 27089600 (29370246) + EnSpm-N13_DR      DNA/CMC-EnSpm          7628   7665 (14484) 3582686 *
  2411    8.9 11.7  0.7  chr9              27089598 27090015 (29369831) C Mariner-N38_DR    DNA/TcMar-Tc1          (83)    464       1 3582687  
   222   19.1  0.0 12.5  chr9              27089601 27089634 (29370212) C Merlin-1_DR       DNA/Merlin           (8349)   2178    2115 3582688 *
   338   11.3  8.1  0.0  chr9              27089962 27090023 (29369823) + CryptonV-N4_DR    DNA/Crypton-V          5038   5104  (8389) 3582689  
   222   14.3  0.0  2.4  chr9              27089986 27090028 (29369818) + EnSpm-N48B_DR     DNA/CMC-EnSpm          1831   1872  (5087) 3582690 *
   618   14.9 22.8  5.1  chr9              27090931 27091110 (29368736) C Crypton-N1_DR     DNA/Crypton-A           (6)    478     267 3582691  
   419   21.8  3.3  8.4  chr9              27091082 27091114 (29368732) C ENSPM-6_DR        DNA/CMC-EnSpm       (25195)   7421    7396 3582692 *
  5015   13.8 11.0  6.5  chr9              27091115 27092226 (29367620) C Harbinger-4N1B_DR DNA/PIF-Harbinger       (0)   1163       5 3582693  
   422   20.6 13.4  5.6  chr9              27092315 27092463 (29367383) C Crypton-N1_DR     DNA/Crypton-A         (324)    160       1 3582691  
   206   22.9  5.6  1.4  chr9              27092474 27092544 (29367302) C Helitron-N5_DR    RC/Helitron          (3584)   5925    5852 3582694  
   206   15.2  2.1  4.3  chr9              27093501 27093548 (29366298) C Gypsy-233_DR-LTR  LTR/Gypsy             (525)    223     177 3582695  
  1186   10.2  8.3  0.4  chr9              27093925 27094140 (29365706) C DNA8-12_DR        DNA                    (93)    233       1 3582696  
  6138   11.3  7.9  4.0  chr9              27094141 27095226 (29364620) + TDR22             DNA                     126   1252     (3) 3582697  
  1056   19.4  2.0  4.5  chr9              27095607 27095854 (29363992) C TDR13D            DNA                     (4)    758     517 3582698  
   915   25.3  2.1 11.2  chr9              27095853 27095884 (29363962) + EnSpm-N42B_DR     DNA/CMC-EnSpm          3070   3304  (1000) 3582699 *
  1589   19.4  1.2  1.2  chr9              27095885 27096218 (29363628) C HE1_DR1           SINE/tRNA-V-RTE        (68)    334       1 3582700  
  1051   16.1  9.0  0.4  chr9              27096219 27096429 (29363417) C TDR13D            DNA                   (242)    520     292 3582698  
   915   25.3  2.1 11.2  chr9              27096219 27096231 (29363615) + EnSpm-N42B_DR     DNA/CMC-EnSpm          3305   3417   (887) 3582699 *
   267   19.7  3.6  9.4  chr9              27096945 27097056 (29362790) C L1-53_DR          LINE/L1              (4863)   1583    1478 3582701 *
   534   11.2  0.8  0.8  chr9              27096963 27097079 (29362767) C Polinton-4N1_DR   DNA/Maverick         (5598)   4838    4722 3582702  
   388   14.1  0.0  0.0  chr9              27096994 27097114 (29362732) + Zisupton-6_DR     DNA/Zisupton           9390   9510 (12606) 3582703 *
   423   14.8  2.2  2.2  chr9              27097080 27097097 (29362749) + DNA-N43_DR        DNA/TcMar-Fot1          497    631   (423) 3582704  
  1837   11.6  8.3  0.0  chr9              27097502 27097807 (29362039) + TE-X-6B_DR        DNA/Crypton-A           250    564    (10) 3582705  
  9530    4.4  0.1  0.1  chr9              27098133 27099276 (29360570) + Harbinger3N_DR    DNA/PIF-Harbinger         1   1144     (0) 3582706  
  3273    8.5  4.0  2.2  chr9              27099334 27099813 (29360033) + Harbinger-4N1B_DR DNA/PIF-Harbinger         1    488   (675) 3582707  
  2485    9.8  3.0  1.9  chr9              27099811 27100173 (29359673) C Harbinger-4N1_DR  DNA/PIF-Harbinger     (654)    367       1 3582708 *
  3414   12.4  5.7  5.2  chr9              27100217 27100889 (29358957) + Harbinger-4N1B_DR DNA/PIF-Harbinger       488   1163     (0) 3582709  
   411   19.8  0.0  0.0  chr9              27101079 27101164 (29358682) C Kolobok-N3_DR     DNA/Kolobok-T2?         (7)    363     278 3582710 *
   665   13.7  2.4  1.6  chr9              27101111 27101236 (29358610) C DNA2-16_DR        DNA                  (9762)   8289    8163 3582711 *
   934   13.9  0.7  0.0  chr9              27101137 27101287 (29358559) C EnSpm-17_DR       DNA/CMC-EnSpm        (6296)   2980    2829 3582712 *
  2663    5.8  2.3  0.0  chr9              27101155 27101499 (29358347) C HE2_DR            SINE/tRNA-V-RTE         (0)    363      11 3582713  
   360   19.4  0.0  9.0  chr9              27101444 27101528 (29358318) + EnSpm-N11_DR      DNA/CMC-EnSpm          2908   2985  (2368) 3582714 *
   843   15.2  6.0  0.0  chr9              27101634 27101784 (29358062) C Kolobok-N3_DR     DNA/Kolobok-T2?       (210)    160       1 3582710  
   390   18.4  4.9 14.2  chr9              27101785 27101965 (29357881) + CryptonV-N6_DR    DNA/Crypton-V           350    515    (47) 3582715  
   279   27.3  0.0  2.3  chr9              27102219 27102308 (29357538) C EnSpm-N46_DR      DNA/CMC-EnSpm?       (1460)   2280    2193 3582716  
  1103   10.9 13.3  0.4  chr9              27103103 27103305 (29356541) C L2-5_DRe          LINE/L2                 (0)   2227    1999 3582717  
 57750    0.5  0.5  0.1  chr9              27103306 27109859 (29349987) + EnSpmN1_DR        DNA/CMC-EnSpm             1   6581     (0) 3582718  
   206   17.7 12.7  7.2  chr9              27109860 27109929 (29349917) C DNA8-26_DR        DNA                  (1875)   2655    2582 3582719 *
  1612   13.8  5.5  0.3  chr9              27109867 27110157 (29349689) C L2-5_DRe          LINE/L2               (269)   1958    1653 3582717  
  1612   11.6  9.8 25.2  chr9              27110573 27111183 (29348663) + piggyBac-N2_DR    DNA/PiggyBac              1    536     (0) 3582720  
   276   12.2  0.0  0.0  chr9              27111184 27111221 (29348625) C DNA9-N1_DR        DNA/MULE-NOF         (2675)   2341    2304 3582721  
   202    7.9  0.0  0.0  chr9              27111191 27111228 (29348618) + EnSpm-6N1_DR      DNA/CMC-EnSpm          6396   6433  (2803) 3582722 *
  2762   11.0  7.6  2.6  chr9              27111957 27112471 (29347375) + TC1DR2            DNA/TcMar-Tc1            73    612   (264) 3582723  
   834   21.1  7.1  4.6  chr9              27112468 27112489 (29347357) + DNA7-N2_DR        DNA/hAT-hAT6           1375   1434   (580) 3582724 *
  1054   11.0  5.5  0.0  chr9              27112490 27112652 (29347194) + hAT-N167B_DR      DNA/hAT-Charlie        1210   1381   (192) 3582725 *
  2501    9.2  2.5  0.8  chr9              27112514 27112874 (29346972) C SINE2-3_DR        SINE/tRNA-V-RTE         (0)    368       2 3582726  
   834   21.1  7.1  4.6  chr9              27112653 27112721 (29347125) + DNA7-N2_DR        DNA/hAT-hAT6           1435   1634   (380) 3582724 *
   593   16.8 13.4  2.2  chr9              27112871 27113034 (29346812) + TC1DR2            DNA/TcMar-Tc1           695    876     (0) 3582727 *
  1684   14.8  3.6 12.0  chr9              27112875 27112927 (29346919) + EnSpm-15_DR       DNA/CMC-EnSpm           949   1331 (10123) 3582728  
   774   12.4  0.0 14.9  chr9              27114130 27114299 (29345547) + Tc1-1_DR          DNA/TcMar-Tc1            68    215  (1410) 3582729  
   715   11.9 10.1  2.7  chr9              27114268 27114405 (29345441) C Tc1-1_DR          DNA/TcMar-Tc1        (1111)    514     367 3582730 *
   917   12.6  3.0  1.2  chr9              27114417 27114585 (29345261) C Tc1-1_DR          DNA/TcMar-Tc1        (1453)    172       1 3582730  
  1083   12.8 18.1  2.2  chr9              27114612 27114843 (29345003) C TDR13B            DNA                   (495)    268       1 3582731  
   269   10.8  0.0  0.0  chr9              27114844 27114880 (29344966) C Crypton-N1_DR     DNA/Crypton-A         (447)     37       1 3582732  
   477   20.0  8.5  5.3  chr9              27115072 27115321 (29344525) + REX1-1_DR         LINE/Rex-Babar         3069   3474   (116) 3582733  
  1566    6.4  0.4  0.3  chr9              27115322 27115538 (29344308) + HATN4_DR          DNA/hAT-Charlie           1    192     (0) 3582734  
   622   17.8  0.0  0.0  chr9              27115539 27115636 (29344210) + REX1-1_DR         LINE/Rex-Babar         3487   3584     (6) 3582733  
   206   24.2  3.4 11.0  chr9              27116736 27116823 (29343023) C Mariner-3_DR      DNA/TcMar-ISRm11      (178)   2469    2388 3582735  
   689   18.8  0.0  0.0  chr9              27118513 27118640 (29341206) + Harbinger-N25_DR  DNA/PIF-Harbinger       447    574     (2) 3582736  
   241   11.5  0.0  3.5  chr9              27118735 27118824 (29341022) + ENSPM-6_DR        DNA/CMC-EnSpm         28278  28364  (4252) 3582737 *
   436   11.7  1.0  6.3  chr9              27118771 27118870 (29340976) C L1-119_DR         LINE/L1              (4074)   1203    1109 3582738 *
   500   13.5  6.2  1.0  chr9              27118842 27118938 (29340908) + hAT-N22_DR        DNA/hAT-Ac               66    167  (1571) 3582739  
   571   15.9  1.7  2.6  chr9              27119282 27119397 (29340449) + hAT-N22C_DR       DNA/hAT-Ac              188    302   (392) 3582740  
  2510   10.2 31.2  0.0  chr9              27119398 27119919 (29339927) + Harbinger-N31_DR  DNA/PIF-Harbinger         1    685     (0) 3582741  
   247   21.0 15.0  3.2  chr9              27119920 27120032 (29339814) + hAT-N22C_DR       DNA/hAT-Ac              300    425   (269) 3582742  
   792   13.4  4.3  3.7  chr9              27120060 27120222 (29339624) + hAT-N22_DR        DNA/hAT-Ac             1575   1738     (0) 3582743  
   415    1.8  0.0  2.7  chr9              27120905 27121017 (29338829) + (TATAA)n          Simple_repeat             5    114     (0) 3582744  
   213   21.9 15.2  3.9  chr9              27121631 27121768 (29338078) C DNA4-1B_DR        DNA/Sola-2              (3)    611     459 3582745  
   303   16.3  0.0  0.0  chr9              27121917 27121928 (29337918) + Merlin-2_DR       DNA/Merlin             6496   6507  (7414) 3582746  
  2076    9.5  9.4  4.0  chr9              27121929 27122333 (29337513) C HATN1_DR          DNA/hAT                 (1)    426       1 3582747  
   966   15.4  1.4  6.6  chr9              27122347 27122554 (29337292) C CR1-10_DR         LINE/L2                 (8)   2276    2079 3582748  
   266   12.3  6.5  4.5  chr9              27122505 27122657 (29337189) C DNA-8-24_DR       DNA/hAT-Tip100       (1562)    221      66 3582749 *
   310   13.9  2.6  0.7  chr9              27122527 27122678 (29337168) + ZFERV-2-I_DR      LTR/ERV1                646    800  (9764) 3582750 *
   383    4.0  1.5  3.9  chr9              27122548 27122563 (29337283) + hAT-N134B_DR      DNA/hAT?                684    809   (115) 3582751  
   469    0.9  0.0  4.6  chr9              27122564 27122676 (29337170) C Helitron-4_DR     RC/Helitron         (19927)  11941   11834 3582752 *
   527    8.0 16.0  0.0  chr9              27122583 27122682 (29337164) C Zisupton-6_DR     DNA/Zisupton        (20803)   1313    1198 3582753 *
   660   20.9  5.3 10.8  chr9              27122598 27122898 (29336948) C EnSpm-6N1_DR      DNA/CMC-EnSpm        (2649)   6587    6302 3582754  
   383    7.5  2.6  3.3  chr9              27122679 27122697 (29337149) C Mariner-N5C_DR    DNA/TcMar            (6381)   1538    1390 3582755 *
   402    6.2  0.9  2.6  chr9              27122683 27122696 (29337150) + EnSpm-N42B_DR     DNA/CMC-EnSpm          1346   1457  (2847) 3582756  
   349   22.9 23.5  1.1  chr9              27122698 27122900 (29336946) + Harbinger-N17_DR  DNA/PIF-Harbinger       286    719   (926) 3582757  
  1804    9.7 13.7  0.3  chr9              27123763 27124062 (29335784) C SINE2-3_DR        SINE/tRNA-V-RTE        (28)    340       1 3582758  
   325   23.0  4.9  1.9  chr9              27124318 27124419 (29335427) + CryptonV-2_DR     DNA/Crypton-V          7145   7249 (14562) 3582759  
  1049   19.8  4.9  0.9  chr9              27125381 27125508 (29334338) + hAT-N25_DR        DNA/hAT-Ac                4    140   (689) 3582760  
   650   20.1 19.5  0.0  chr9              27125509 27125657 (29334189) + Harbinger-8N2_DR  DNA/PIF-Harbinger         1    178   (370) 3582761  
  3833    9.1  9.2  2.2  chr9              27125664 27126337 (29333509) + Harbinger-4N1B_DR DNA/PIF-Harbinger       119    838   (325) 3582762  
   204   15.2  7.4  0.0  chr9              27126362 27126422 (29333424) C Gypsy-232_DR-LTR  LTR/Gypsy               (0)    378     321 3582763  
 18988   10.3  0.4  0.6  chr9              27126453 27129300 (29330546) C Gypsy-115-I_DR    LTR/Gypsy            (1477)   2844       1 3582764  
  1508    9.5 10.1  0.6  chr9              27129371 27129667 (29330179) C Gypsy-115-LTR_DR  LTR/Gypsy              (53)    325       1 3582764  
  1794   16.2  4.6  1.7  chr9              27129668 27130018 (29329828) + Harbinger-4N1C_DR DNA/PIF-Harbinger       846   1206     (0) 3582765  
  2734   12.0  7.4  0.0  chr9              27131938 27132396 (29327450) C HarbingerN1_DR    DNA/PIF-Harbinger     (157)    493       1 3582766  
  1301    8.2  0.0  0.6  chr9              27132397 27132578 (29327268) + TC1DR3            DNA/TcMar-Tc1           107    287   (938) 3582767 *
  2810    9.7  1.2  1.9  chr9              27132576 27133004 (29326842) + TC1DR3            DNA/TcMar-Tc1           800   1225     (0) 3582768  
   230   15.0  0.0  0.0  chr9              27132970 27133009 (29326837) C DNA8-26_DR        DNA                  (2990)   1540    1501 3582769 *
  1675    5.6  3.4  0.0  chr9              27133122 27133354 (29326492) + TDR12             DNA                       2    242     (0) 3582770  
   254   15.5  0.0  7.7  chr9              27135256 27135325 (29324521) C Dada-tL_DR        DNA/Dada             (7421)   2986    2922 3582771 *
   283   13.5  1.9  0.0  chr9              27135283 27135334 (29324512) C Mariner-N31_DR    DNA/TcMar-Tc1          (61)    479     427 3582772  
   410   19.2 22.2  3.8  chr9              27135521 27135632 (29324214) C Harbinger-5N1B_DR DNA/PIF-Harbinger     (507)   1439    1023 3582773  
   470   14.4 17.2  5.1  chr9              27135633 27135911 (29323935) C DNAX-27_DR        DNA                   (312)    737     427 3582774  
   281   14.7 10.9 10.4  chr9              27135734 27135953 (29323893) C CryptonV-1_DR     DNA/Crypton-V        (8640)   9233    9013 3582775 *
   410   19.2 22.2  3.8  chr9              27135912 27135925 (29323921) C Harbinger-5N1B_DR DNA/PIF-Harbinger     (507)   1022     963 3582773  
   229   24.6  0.0  0.0  chr9              27135959 27136019 (29323827) + Merlin-2_DR       DNA/Merlin             4071   4131  (9790) 3582776  
  1040   24.2  3.7  3.4  chr9              27136053 27136403 (29323443) C DNA-1-7_DR        DNA/PIF-Harbinger    (1086)    352       1 3582777  
   283   10.7  0.0  2.1  chr9              27136495 27136542 (29323304) C DIRS1c_DR         LTR                   (332)   5604    5558 3582778 *
   544   11.1  1.0  1.8  chr9              27136501 27136616 (29323230) + DIRS-18_DR        LTR/DIRS               6036   6189     (3) 3582779  
   463   13.0  0.0 15.8  chr9              27136621 27136730 (29323116) + DNAX-27_DR        DNA                     892    986    (63) 3582780  
   424   12.2  7.9  0.0  chr9              27136758 27136896 (29322950) C P-1_DR            DNA/P                (2290)   7678    7529 3582781 *
   439    5.7  9.3  0.3  chr9              27136784 27136802 (29323044) + hAT-N39_DR        DNA/hAT-Tip100         1200   1290   (304) 3582782  
   476    2.7  2.0  0.3  chr9              27136803 27136933 (29322913) C Helitron-4_DR     RC/Helitron         (19928)  11940   11797 3582783 *
   630    1.2  0.0  1.2  chr9              27136821 27136905 (29322941) C DNA9-6_DR         DNA                   (363)   7521    7438 3582784  
   287   16.1 16.1  0.0  chr9              27136902 27136988 (29322858) C piggyBac-N18_DR   DNA/PiggyBac          (476)    178      78 3582785 *
   421    9.8  3.1  4.2  chr9              27136906 27136993 (29322853) + EnSpm-N42B_DR     DNA/CMC-EnSpm          1348   1463  (2841) 3582786 *
   439    5.7  9.3  0.3  chr9              27136934 27136953 (29322893) + hAT-N39_DR        DNA/hAT-Tip100         1291   1401   (193) 3582782  
   200   20.3  5.2  3.9  chr9              27137013 27137023 (29322823) C Mariner-N26_DRe   DNA/TcMar-ISRm11        (0)    933     922 3582787  
  4679   10.9 11.0  7.0  chr9              27137024 27138137 (29321709) + Mariner-N27_DR    DNA/TcMar-ISRm11          1   1156    (30) 3582788  
   284   17.8  0.0  1.6  chr9              27138126 27138188 (29321658) C piggyBac-N18_DR   DNA/PiggyBac          (592)     62       1 3582785 *
  1943    9.1  1.0 21.7  chr9              27139036 27139540 (29320306) C hAT-N38_DR        DNA/hAT-hAT6            (0)   1029     611 3582789  
   249   22.3 10.8 11.2  chr9              27139300 27139483 (29320363) C hAT-N44B_DR       DNA/hAT-Tip100        (395)   1206     920 3582790 *
   255   27.9  3.9  0.0  chr9              27139484 27139587 (29320259) C hAT-N162_DR       DNA/hAT-Charlie       (807)    529     422 3582791 *
  1224    5.7  0.0  0.0  chr9              27139539 27139696 (29320150) C hAT-N38_DR        DNA/hAT-hAT6          (871)    158       1 3582789  
  1816   12.8 19.8  7.6  chr9              27139802 27140366 (29319480) C Mariner-N26_DRe   DNA/TcMar-ISRm11        (4)    929     301 3582792  
  1112    6.4  4.8  1.0  chr9              27140413 27140601 (29319245) + DNA11TA1_DR       DNA/CMC-EnSpm             8    203     (0) 3582793  
   396    3.2  6.2  1.5  chr9              27140610 27140673 (29319173) C Mariner-N26_DRe   DNA/TcMar-ISRm11      (660)    273     207 3582792 *
  2430   12.3  0.6  0.6  chr9              27140662 27141059 (29318787) + L2-58_DR          LINE/L2                1912   2298    (82) 3582794  
  2758   10.3 13.1  2.8  chr9              27141063 27141581 (29318265) + HATN3_DR          DNA/hAT-Tip100            1    571     (0) 3582795  
   496   10.8  3.6  0.0  chr9              27141582 27141662 (29318184) + L2-58_DR          LINE/L2                2296   2379     (1) 3582794 *
  1052   11.3  6.0  2.2  chr9              27141647 27141863 (29317983) C Mariner-N26_DRe   DNA/TcMar-ISRm11      (708)    225       1 3582796  
  3442    9.0  9.6  0.1  chr9              27142104 27142716 (29317130) C Proto2-1_DR       LINE/Proto2             (0)   1453     783 3582797  
  1019   15.4 15.7  1.1  chr9              27142785 27143033 (29316813) + LOOPERN6B_DR      DNA/Kolobok-T2?           2    286   (510) 3582798 *
 29168    9.8  6.1  4.4  chr9              27143019 27148536 (29311310) C DIRS-N1_DR        LTR/Ngaro             (567)   6817       1 3582799  
   237    6.1  0.0  0.0  chr9              27148580 27148612 (29311234) + EnSpm-N10_DR      DNA/CMC-EnSpm          7106   7138  (2170) 3582800  
   328    9.7  9.7  0.0  chr9              27148645 27148706 (29311140) + TDR13             DNA                     127    194   (578) 3582801  
   610   17.0  0.6 14.5  chr9              27148710 27148874 (29310972) + TDR13             DNA                     627    771     (1) 3582802  
   323   13.0  1.0  6.5  chr9              27148875 27148958 (29310888) + LOOPERN6B_DR      DNA/Kolobok-T2?         376    417   (379) 3582803 *
   436    8.4  0.0  0.0  chr9              27148903 27148997 (29310849) + hAT-N48B_DR       DNA/hAT-Ac             1584   1678   (462) 3582804 *
   549   20.6  0.3 22.6  chr9              27148917 27148971 (29310875) + Zisupton-6_DR     DNA/Zisupton           9207   9266 (12850) 3582805  
   579    6.3  0.0  2.5  chr9              27148972 27149053 (29310793) + LOOPERN6B_DR      DNA/Kolobok-T2?         401    480   (316) 3582806  
   549   20.6  0.3 22.6  chr9              27149054 27149224 (29310622) + Zisupton-6_DR     DNA/Zisupton           9267   9458 (12658) 3582805  
   314    9.8  0.0  0.0  chr9              27149153 27149244 (29310602) C hAT-N48B_DR       DNA/hAT-Ac            (473)   1667    1576 3582807 *
  1315   15.4  2.3  1.5  chr9              27150359 27150391 (29309455) C EnSpm-15_DR       DNA/CMC-EnSpm        (2059)   9395    9361 3582808  
  1446   10.9  2.6  1.3  chr9              27150392 27150623 (29309223) + SINE2-4_DR        SINE/tRNA-V-RTE           1    235   (136) 3582809  
   280   25.1  5.5  9.3  chr9              27150495 27150538 (29309308) + DNA6-6_DR         DNA                    9871   9989  (1292) 3582810 *
   365   16.3  4.2  3.1  chr9              27150539 27150633 (29309213) C hAT-N138B_DR      DNA/hAT-Ac            (176)   1273    1178 3582811  
  1193    7.6  0.6  0.0  chr9              27150700 27150871 (29308975) C EnSpm-N30_DR      DNA/CMC-EnSpm           (0)    652     480 3582812  
  1610    9.4 12.9  0.0  chr9              27150887 27151142 (29308704) C SINE2-3B_DR       SINE/tRNA-V            (29)    322      34 3582813  
  1703   11.2  0.0  0.0  chr9              27151151 27151408 (29308438) C EnSpm-N30_DR      DNA/CMC-EnSpm         (236)    416     159 3582812  
   383   14.9  1.3  1.3  chr9              27151427 27151501 (29308345) C Gypsy-244_DR-LTR  LTR/Gypsy               (0)    725     651 3582814  
   536   10.9  0.0  4.8  chr9              27151531 27151617 (29308229) + HE1_DR1           SINE/tRNA-V-RTE         142    224   (178) 3582815 *
   897   19.8  3.7  7.6  chr9              27151545 27151844 (29308002) + Helitron-2_DR     RC/Helitron           23557  23845  (3567) 3582816  
   370   22.2  2.0  1.0  chr9              27151618 27151630 (29308216) + EnSpm-N44_DR      DNA/CMC-EnSpm          5484   5584  (3068) 3582817 *
  1220    9.6  0.6  0.0  chr9              27152781 27152958 (29306888) + EnSpm-N17_DR      DNA/TcMar              3045   3223  (1970) 3582818  
   562   26.4 14.8  2.8  chr9              27152959 27153064 (29306782) + DIRS-9B_DR        LTR/Ngaro              6808   7015   (164) 3582819  
  1115   12.1  1.0  1.0  chr9              27153541 27153732 (29306114) C TDR17B            DNA/Sola-1            (958)    588     397 3582820  
   211   16.0  4.0  9.7  chr9              27153712 27153724 (29306122) C DNA2-8_DR         DNA/CMC-EnSpm         (565)   3842    3815 3582821 *
   286    6.7  2.2  0.0  chr9              27153725 27153769 (29306077) C TDR16             DNA/Merlin             (27)    286     241 3582822  
   211   16.0  4.0  9.7  chr9              27153770 27153787 (29306059) C DNA2-8_DR         DNA/CMC-EnSpm         (565)   3814    3771 3582821 *
  1115    9.4 16.6  0.0  chr9              27153777 27153999 (29305847) C EnSpm-N3C_DR      DNA/CMC-EnSpm           (4)    279      20 3582823  
   206   10.0  0.0  0.0  chr9              27154038 27154107 (29305739) + hAT-10_DR         DNA/hAT-Tip100         4183   4252   (228) 3582824 *
   220   20.7  3.5  3.5  chr9              27154070 27154154 (29305692) + HATN10B_DR        DNA/hAT-Ac              108    192   (416) 3582825  
   312   22.1 46.4  2.1  chr9              27154222 27154373 (29305473) C SINE2-2_DR        SINE/tRNA-Core-RTE    (101)    228      10 3582826  
   828   11.8  2.4  0.0  chr9              27155039 27155184 (29304662) C SINE2-5_DR        SINE/tRNA-V-RTE        (17)    385     149 3582827  
   403   18.0  1.0  3.0  chr9              27155401 27155503 (29304343) + EnSpm-10_DR       DNA/CMC-EnSpm          2010   2110  (4195) 3582828  
  2917   10.3  3.9  0.9  chr9              27155593 27156104 (29303742) C DNA-X-3_DR        DNA                   (946)    528       2 3582829  
   205   24.0  3.7  4.5  chr9              27155996 27156075 (29303771) C DNA-8-24_DR       DNA/hAT-Tip100       (1188)    595     493 3582830 *
   215   12.1  0.0  0.0  chr9              27156076 27156108 (29303738) C MuDR-2_DR         DNA/MULE-MuDR       (17123)   6810    6778 3582831  
   205   24.0  3.7  4.5  chr9              27156109 27156130 (29303716) C DNA-8-24_DR       DNA/hAT-Tip100       (1188)    492     462 3582830  
   436   16.1  4.0  0.0  chr9              27156215 27156363 (29303483) + EnSpm-N48_DR      DNA/CMC-EnSpm          1720   1874  (1704) 3582832 *
   562   20.2  0.0  5.7  chr9              27156237 27156367 (29303479) + L1-56_DR          LINE/L1                4825   4948    (34) 3582833 *
   709    6.9  0.0 15.7  chr9              27156258 27156412 (29303434) C Dada-U6_DR        DNA/Dada             (1757)   7206    7073 3582834  
   373   14.3  0.7  0.0  chr9              27156368 27156383 (29303463) + Zisupton-6_DR     DNA/Zisupton           9214   9361 (12755) 3582835 *
   362   15.2  1.8  0.0  chr9              27156384 27156404 (29303442) + Kolobok-4_DR      DNA/Kolobok-T2         4996   5166  (1465) 3582836  
   481   19.6  0.0  2.8  chr9              27157202 27157311 (29302535) + DNA-N28_DR        DNA/PIF-Harbinger       454    560     (5) 3582837  
   883   16.1  0.0 11.1  chr9              27158052 27158302 (29301544) + Merlin-N3_DR      DNA/Merlin                8    233    (22) 3582838  
   952    7.5  8.2  0.6  chr9              27158342 27158488 (29301358) + HATN8_DR          DNA/Zisupton             18    175    (80) 3582839  
  2545   11.1  3.7  3.7  chr9              27158495 27158980 (29300866) + TDR8              DNA/PIF-Harbinger       324    809   (346) 3582840  
  1031   10.3  4.5  0.0  chr9              27159007 27159162 (29300684) C Kolobok-4N1_DR    DNA/Kolobok-T2       (1185)    484     322 3582841  
   847   16.4 14.9  6.6  chr9              27159164 27159431 (29300415) C HATN11B_DR        DNA/hAT                 (1)    689     401 3582842  
   272    5.9  0.0  0.0  chr9              27160510 27160543 (29299303) + Sola2-N3_DR       DNA/Sola-2             1261   1294  (1163) 3582843  
  2840   13.8 22.4  0.1  chr9              27160778 27161406 (29298440) C TDR13             DNA                     (3)    769       1 3582844  
   385   20.5  3.6  0.0  chr9              27161439 27161521 (29298325) C DNA-8-11_DR       DNA/hAT-Ac            (870)     91       6 3582845 *
   501    6.6  2.2  3.1  chr9              27161465 27161497 (29298349) C EnSpm-N2_DR       DNA/CMC-EnSpm        (1002)   3013    2940 3582846  
   377    8.2  3.6  4.3  chr9              27161498 27161525 (29298321) + DNA9-6_DR         DNA                    7383   7521   (363) 3582847  
   413    0.9  0.0  0.9  chr9              27161526 27161637 (29298209) C Mariner-N5C_DR    DNA/TcMar            (6392)   1529    1419 3582848 *
   422   11.2  0.0  2.6  chr9              27161552 27161670 (29298176) + P-1_DR            DNA/P                  7529   7644  (2324) 3582849 *
   501    6.6  2.2  3.1  chr9              27161638 27161648 (29298198) C EnSpm-N2_DR       DNA/CMC-EnSpm        (1002)   2939    2910 3582846  
   573   19.2 12.0 11.0  chr9              27161680 27161913 (29297933) + HATN8_DR          DNA/Zisupton              2    237    (18) 3582850  
  1401    9.6  4.7  1.5  chr9              27161929 27162182 (29297664) C TDR2              DNA/TcMar-Tc1          (13)    924     663 3582851  
   233   19.4  7.9 10.5  chr9              27163532 27163545 (29296301) + Dada-U1A_DR       DNA/Dada               5644   5767  (5212) 3582852  
   401   15.0 24.8  0.0  chr9              27163546 27163658 (29296188) + ANGEL             DNA/Kolobok               1    141   (168) 3582853  
   505    9.5  1.2  0.0  chr9              27163676 27163759 (29296087) C EnSpm-N4_DR       DNA/CMC-EnSpm?         (10)    202     118 3582854  
  2550    7.0  5.2  2.5  chr9              27163760 27164186 (29295660) + piggyBac-N3_DR    DNA/PiggyBac              1    438     (0) 3582855  
  1325   11.3  3.9  0.4  chr9              27164220 27164450 (29295396) + TDR20             DNA/Merlin                1    239     (0) 3582856  
   286    6.5 15.6  4.2  chr9              27164489 27164552 (29295294) C EnSpm-N4_DR       DNA/CMC-EnSpm?        (141)     71       1 3582854  
   230   28.1  2.0  7.0  chr9              27164553 27164660 (29295186) C Kolobok-N4_DR     DNA/Kolobok-T2       (1325)   1677    1577 3582857 *
   670   18.6  0.0  4.3  chr9              27164533 27164701 (29295145) C ANGEL             DNA/Kolobok           (147)    162       1 3582858  
   374   24.6  0.0  0.9  chr9              27164602 27164716 (29295130) C EnSpm-8_DR        DNA/CMC-EnSpm         (991)   8450    8337 3582859 *
   557   11.8  1.2  0.0  chr9              27165337 27165421 (29294425) C SINE2-4_DR        SINE/tRNA-V-RTE        (22)    349     264 3582860  
   513   16.7  1.0  3.1  chr9              27165422 27165435 (29294411) C EnSpm-N17_DR      DNA/TcMar            (1827)   3366    3270 3582861  
  4718   11.3 12.0 14.8  chr9              27165450 27166736 (29293110) + TDR22             DNA                       1   1255     (0) 3582862  
   320    4.9  0.0  0.0  chr9              27166754 27166794 (29293052) + EnSpm-N3C_DR      DNA/CMC-EnSpm           243    283     (0) 3582863  
   244    2.4  0.0  0.0  chr9              27167925 27167965 (29291881) + DNA8-12_DR        DNA                      58     98   (228) 3582864 *
   282   17.3  1.3  1.3  chr9              27167964 27168039 (29291807) + DNAX-16_DR        DNA                      63    138   (285) 3582865  
  1081   15.2  4.7  3.3  chr9              27168044 27168251 (29291595) C TDR22             DNA                    (28)   1227    1017 3582866  
 50959    0.6  0.3  0.1  chr9              27168252 27174296 (29285550) C DIRS1b_DR         LTR/DIRS                (0)   6055       1 3582867  
  4682   11.7 11.3  3.0  chr9              27174297 27175234 (29284612) C TDR22             DNA                   (242)   1013       1 3582866  
   385   18.9 13.6  2.8  chr9              27175263 27175453 (29284393) + DNAX-16_DR        DNA                     157    367    (56) 3582868  
   951   20.8  7.8  8.9  chr9              27176491 27176533 (29283313) + CryptonV-N4_DR    DNA/Crypton-V          8854   9245  (4248) 3582869  
  1848   13.4  5.4  2.5  chr9              27176534 27176886 (29282960) + SINE2-4_DR        SINE/tRNA-V-RTE           9    371     (0) 3582870  
   452   16.6  9.9  6.2  chr9              27176762 27176902 (29282944) C DNA9-6_DR         DNA                  (3290)   4594    4449 3582871 *
   512   26.0  1.2  1.9  chr9              27177099 27177259 (29282587) C DNA-N21_DR        DNA/hAT-Charlie?       (29)    305     146 3582872  
   520   14.8 16.2  0.0  chr9              27177377 27177518 (29282328) C TDR6              DNA                     (0)    250      86 3582873 *
  1054    5.2  4.0  0.6  chr9              27177518 27177692 (29282154) C TDR7              DNA                   (360)    181       1 3582874  
   562   17.7  3.2  1.6  chr9              27177739 27177864 (29281982) + Kolobok-N10B_DR   DNA/Kolobok             141    268     (3) 3582875  
   420   17.1 14.5  2.4  chr9              27179111 27179147 (29280699) + Helitron-N2_DR    RC/Helitron             991   1198  (1265) 3582876  
   472   17.1  9.4  1.9  chr9              27179148 27179296 (29280550) + Mariner-N38_DR    DNA/TcMar-Tc1           115    274   (273) 3582877  
   417   21.4 12.4  0.0  chr9              27179168 27179312 (29280534) C Mariner-6_DR      DNA/TcMar-Tc1        (1214)    415     253 3582878 *
  1568    6.5  6.7  3.0  chr9              27179324 27179576 (29280270) + DNA8-19_DR        DNA/Merlin                1    262    (44) 3582879  
  2794   15.2 12.1  8.8  chr9              27179577 27180412 (29279434) C HarbingerN5_DR    DNA/PIF-Harbinger       (0)    861       1 3582880  
   265    9.1  0.0  0.0  chr9              27180413 27180456 (29279390) + DNA8-19_DR        DNA/Merlin              260    303     (3) 3582881  
  1022   13.7  5.2  3.3  chr9              27180858 27181068 (29278778) + HE1_DR1           SINE/tRNA-V-RTE         165    379    (23) 3582882  
   704   13.4  7.6  4.5  chr9              27180927 27181098 (29278748) C hAT-N167B_DR      DNA/hAT-Charlie       (192)   1381    1205 3582883 *
   591   20.6  2.0  0.0  chr9              27183469 27183614 (29276232) + ANGEL             DNA/Kolobok               1    149   (160) 3582884  
   283   26.7  0.9 21.9  chr9              27183615 27183705 (29276141) C EnSpm-N13_DR      DNA/CMC-EnSpm        (8331)  13815   13541 3582885  
   344   20.9  0.0  5.5  chr9              27183706 27183801 (29276045) + ANGEL             DNA/Kolobok             186    276    (33) 3582886  
   263   21.4  0.0 11.1  chr9              27183715 27183814 (29276032) C ANGEL             DNA/Kolobok           (194)    115      26 3582887 *
   518   27.0  5.0  4.7  chr9              27184212 27184320 (29275526) + Helitron-N3_DR    RC/Helitron            1524   1823  (1193) 3582888  
   567   25.6  0.0  3.3  chr9              27184321 27184345 (29275501) + Mariner-N38_DR    DNA/TcMar-Tc1           117    300   (247) 3582889  
   575   22.0  0.0  3.8  chr9              27184346 27184510 (29275336) C Mariner-6_DR      DNA/TcMar-Tc1        (1220)    409     251 3582890  
   353   25.0  6.2  0.7  chr9              27184387 27184531 (29275315) + MuDR-2_DR         DNA/MULE-MuDR         15963  16115  (7818) 3582891 *
   599   12.4  1.8  0.9  chr9              27184526 27184538 (29275308) C Merlin-1_DR       DNA/Merlin           (6405)   4122    4009 3582892  
   651   10.0  1.0  0.0  chr9              27184539 27184638 (29275208) C SINE2-4_DR        SINE/tRNA-V-RTE         (4)    367     267 3582893  
   350   17.1  0.0  2.6  chr9              27184638 27184715 (29275131) C EnSpm-N13_DR      DNA/CMC-EnSpm        (8533)  13616   13541 3582894 *
   249   20.4  0.0  8.3  chr9              27184716 27184728 (29275118) C ANGEL             DNA/Kolobok           (200)    109      26 3582895  
   616   10.0  8.2  0.0  chr9              27185466 27185575 (29274271) + EnSpm-N4_DR       DNA/CMC-EnSpm             1    119    (93) 3582896  
 54437    0.0  0.0  0.0  chr9              27185576 27191576 (29268270) + L1-82_DR          LINE/L1                   4   6004     (6) 3582897  
   717    6.6  5.7  0.0  chr9              27191575 27191680 (29268166) + EnSpm-N4_DR       DNA/CMC-EnSpm           101    212     (0) 3582898 *
   633   18.2  2.0  7.5  chr9              27191715 27191910 (29267936) + DNA11TA1_DR       DNA/CMC-EnSpm             1    186    (17) 3582899  
   367   23.7  3.1  0.0  chr9              27192145 27192241 (29267605) + Harbinger-N23_DR  DNA/PIF-Harbinger       333    432     (5) 3582900  
   273   21.9  3.9  7.0  chr9              27192305 27192407 (29267439) + DNA8-19_DR        DNA/Merlin              151    250    (56) 3582901  
  3885    8.6 17.3  0.5  chr9              27192421 27193084 (29266762) C HarbingerN5_DR    DNA/PIF-Harbinger       (0)    861      85 3582902  
  2521   10.8  7.1  6.1  chr9              27193085 27193589 (29266257) + Mariner-N38_DR    DNA/TcMar-Tc1             1    510    (37) 3582903  
   805   11.0  0.0  0.0  chr9              27193613 27193721 (29266125) C DNA-1-7_DR        DNA/PIF-Harbinger    (1329)    109       1 3582904  
   264   17.4  0.0  2.2  chr9              27193709 27193755 (29266091) C SAT-2_DR          Satellite              (56)    128      83 3582905 *
   205   27.1  2.3  1.5  chr9              27193917 27194047 (29265799) C hAT-N100_DR       DNA/hAT-Ac            (949)    132       1 3582906  
  1188   20.2  3.4  5.5  chr9              27194963 27195002 (29264844) C Merlin-1_DR       DNA/Merlin           (8349)   2178    1835 3582907  
  1396   15.3  3.9  3.2  chr9              27195003 27195313 (29264533) + Mariner-N38_DR    DNA/TcMar-Tc1            30    342   (205) 3582908  
   625   17.6 28.4  0.0  chr9              27195292 27195307 (29264539) + hAT-N75_DR        DNA/hAT-Charlie         379    436   (891) 3582909 *
  2734   12.3 17.8  0.0  chr9              27195308 27195778 (29264068) + DNA-3-6_DR        DNA/Zator?                1    555    (30) 3582910  
   408   15.9  1.5  5.5  chr9              27195787 27195919 (29263927) + hAT-N21B_DR       DNA/hAT-Ac             1011   1138   (163) 3582911  
   201   20.6 11.3  0.0  chr9              27195835 27195931 (29263915) + DNA-1-8_DR        DNA                     671    778   (783) 3582912 *
   594   16.8  4.1  6.5  chr9              27196020 27196191 (29263655) C Mariner-7_DR      DNA/TcMar-Tc1         (130)   1457    1290 3582913  
   237   20.6  4.6  3.0  chr9              27196216 27196280 (29263566) C Mariner-7_DR      DNA/TcMar-Tc1        (1248)    339     274 3582914  
  4595    4.9  0.2  0.2  chr9              27196383 27196937 (29262909) C Harbinger-8N1_DR  DNA/PIF-Harbinger       (0)    555       1 3582915  
   271   25.6  1.2  2.5  chr9              27196869 27196948 (29262898) C DNA2-7_DR         DNA                  (4569)   5081    5003 3582916 *
   206   22.2  4.8  3.9  chr9              27197337 27197439 (29262407) C Gypsy134-LTR_DR   LTR/Gypsy              (43)   1158    1055 3582917 *
   259   16.7  0.0  3.1  chr9              27197362 27197460 (29262386) + EnSpm-N46_DR      DNA/CMC-EnSpm?         2174   2269  (1471) 3582918 *
   451    4.0  0.0  0.0  chr9              27197383 27197506 (29262340) C Zisupton-7_DR     DNA/Zisupton         (5546)  11536   11413 3582919  
   383    9.0  1.6  3.2  chr9              27197395 27197520 (29262326) + ENSPM-6_DR        DNA/CMC-EnSpm         31670  31793   (823) 3582920 *
   437   19.5 11.2  0.5  chr9              27197647 27197816 (29262030) + DNA-2-30B_DR      DNA                      34    221   (192) 3582921  
  1273    7.1  2.2  0.0  chr9              27197821 27198003 (29261843) C hAT-N22_DR        DNA/hAT-Ac              (0)   1738    1552 3582922  
   208   26.5  2.8  4.8  chr9              27197918 27198024 (29261822) + hAT-N138B_DR      DNA/hAT-Ac             1291   1395    (54) 3582923 *
  3668   13.7  9.7  1.4  chr9              27197994 27198698 (29261148) C hAT-N22B_DR       DNA/hAT-Ac            (617)    762       1 3582924  
   589   20.4  5.1  7.8  chr9              27198700 27198896 (29260950) C DNA-2-30B_DR      DNA                   (221)    192       1 3582925  
  1829   14.8  6.2  0.3  chr9              27199778 27200116 (29259730) C HE1_DR1           SINE/tRNA-V-RTE        (18)    384      26 3582926  
   202   18.4  2.6  0.0  chr9              27200085 27200122 (29259724) + EnSpm-N48B_DR     DNA/CMC-EnSpm          2590   2628  (4331) 3582927 *
   610   24.4  5.1  2.5  chr9              27200196 27200430 (29259416) + DNA13TA1_DR       DNA/TcMar-Tc1             1    241    (77) 3582928  
   292   22.0  2.1  4.3  chr9              27200453 27200547 (29259299) + L2-2_DRe          LINE/L2                4141   4233     (5) 3582929  
  3893   16.7  9.4  5.4  chr9              27200572 27201537 (29258309) + Harbinger-4N1_DR  DNA/PIF-Harbinger         1   1003    (18) 3582930  
   285   19.0  1.7  0.0  chr9              27201830 27201887 (29257959) C EnSpm-N27B_DR     DNA/CMC-EnSpm           (0)    173     115 3582931 *
   667   14.3  8.4  2.0  chr9              27201868 27202010 (29257836) + DNA9-6_DR         DNA                    4443   4594  (3290) 3582932 *
  2079   15.7  2.5  0.6  chr9              27201885 27202242 (29257604) C SINE2-3_DR        SINE/tRNA-V-RTE         (3)    365       1 3582933  
   208   15.2 12.8  9.3  chr9              27202243 27202336 (29257510) + EnSpm-N27B_DR     DNA/CMC-EnSpm            48    144    (29) 3582934 *
  1444   23.1  3.2  2.0  chr9              27202243 27202285 (29257561) + DNA8-28_DR        DNA/hAT                3052   3457  (3685) 3582935  
  6597    2.7  1.8  0.0  chr9              27202336 27203107 (29256739) + DNA2-2_DR         DNA                       1    786     (0) 3582936  
   234    3.2  3.2  0.0  chr9              27203109 27203139 (29256707) + EnSpm-N27B_DR     DNA/CMC-EnSpm           140    171     (2) 3582937  
   509   10.8 36.6  0.0  chr9              27204698 27204805 (29255041) C TDR13D            DNA                     (0)    762     620 3582938  
  2629   10.8  0.3  0.8  chr9              27204806 27205178 (29254668) + SINE2-4_DR        SINE/tRNA-V-RTE           1    371     (0) 3582939  
  2513   20.9  0.6 21.7  chr9              27204808 27205742 (29254104) C TDR17B            DNA/Sola-1            (771)    775       3 3582940 *
   795   17.8  8.3  1.6  chr9              27205748 27205976 (29253870) C TDR13D            DNA                   (518)    244       1 3582938  
  5794    5.6  1.5  2.0  chr9              27206137 27206936 (29252910) C TDR1              DNA/TcMar-Tc1           (0)   1236     441 3582941  
  3385   12.2  0.6  1.2  chr9              27206988 27207494 (29252352) C DNA8-8B_DR        DNA/hAT-Charlie         (0)   1223     720 3582942  
   699   17.1  0.6  3.1  chr9              27207493 27207655 (29252191) C DNAX-16_DR        DNA                   (264)    159       1 3582943 *
  2571    5.3  0.0  0.0  chr9              27207663 27207980 (29251866) C DNA13TA1a_DR      DNA/TcMar-Tc1           (0)    318       1 3582944  
  1628    4.9  6.2  0.0  chr9              27208057 27208281 (29251565) C TDR20             DNA/Merlin              (0)    239       1 3582945  
  1402    9.6  9.4  1.5  chr9              27208282 27208303 (29251543) + EnSpm-N59_DR      DNA/CMC-EnSpm?         1792   2010  (1659) 3582946  
   879   20.7  2.5  2.0  chr9              27208850 27208871 (29250975) C CryptonV-N4_DR    DNA/Crypton-V        (4236)   9257    9163 3582947  
  1112    9.6  0.0  1.3  chr9              27208872 27209029 (29250817) C SINE2-3_DR        SINE/tRNA-V-RTE         (2)    366     211 3582948  
   879   20.7  2.5  2.0  chr9              27209030 27209051 (29250795) C CryptonV-N4_DR    DNA/Crypton-V        (4236)   9162    9055 3582947  
  1099   22.1 20.9  7.1  chr9              27209328 27209901 (29249945) C DNA-N19_DR        DNA                     (2)    661      14 3582949  
   446   27.5 13.0  0.6  chr9              27209917 27210077 (29249769) + Harbinger-8N2_DR  DNA/PIF-Harbinger         1    181   (367) 3582950  
  2564   11.1  4.5  0.0  chr9              27210084 27210506 (29249340) + DNA15TA1_DR       DNA/CMC-EnSpm             1    442     (0) 3582951  
   826   21.0  9.7  5.6  chr9              27210799 27210817 (29249029) + piggyBac-N13B_DR  DNA/PiggyBac            744    842   (559) 3582952  
  1153   13.4  0.5  7.1  chr9              27210818 27211026 (29248820) + HATN8_DR          DNA/Zisupton              1    196    (59) 3582953  
   826   21.0  9.7  5.6  chr9              27211027 27211055 (29248791) + piggyBac-N13B_DR  DNA/PiggyBac            843   1010   (391) 3582952  
   277   25.4  5.2  4.3  chr9              27211068 27211248 (29248598) C Kolobok-N2B_DR    DNA/Kolobok-T2       (1187)    184       1 3582954  
   312   23.5  6.8  1.6  chr9              27211915 27212031 (29247815) + EnSpm-N27B_DR     DNA/CMC-EnSpm            21    143    (30) 3582955 *
   319   18.4  0.0 13.3  chr9              27212020 27212138 (29247708) + EnSpm-N27B_DR     DNA/CMC-EnSpm            54    158    (15) 3582956 *
   358   17.7  1.3  0.0  chr9              27212116 27212194 (29247652) + EnSpm-N27B_DR     DNA/CMC-EnSpm            58    137    (36) 3582957  
   298   22.7  1.3  1.3  chr9              27212184 27212259 (29247587) C DNA-X-3_DR        DNA                   (999)    475     400 3582958 *
  2226   13.8  2.1  1.3  chr9              27212193 27212566 (29247280) C HE1_DR1           SINE/tRNA-V-RTE        (25)    377       1 3582959  
  1253   24.3  1.3  9.5  chr9              27212567 27212655 (29247191) C DNA9-3_DR         DNA/MULE-MuDR?       (1773)   9606    9547 3582960  
   216   14.3  3.9  0.0  chr9              27212593 27212669 (29247177) + hAT-10_DR         DNA/hAT-Tip100         4169   4248   (232) 3582961 *
   294   12.0  0.0  2.0  chr9              27212665 27212715 (29247131) + EnSpm-N27B_DR     DNA/CMC-EnSpm           117    166     (7) 3582962  
  1404   17.1  2.4  9.9  chr9              27213701 27213745 (29246101) C CryptonV-N4_DR    DNA/Crypton-V        (8802)   4691    4672 3582963  
  2470   14.4  0.8  0.2  chr9              27213746 27214136 (29245710) + HarbingerN3_DR    DNA/PIF-Harbinger         1    393   (671) 3582964  
  1103    6.3  0.7  0.0  chr9              27214137 27214279 (29245567) + TDR20             DNA/Merlin                1    144    (95) 3582965  
   806    9.3  0.0  0.0  chr9              27214304 27214410 (29245436) + DNA-8-3_DR        DNA/P                  1057   1163     (0) 3582966  
   287   26.6  0.0  0.0  chr9              27214686 27214749 (29245097) C EnSpm-16_DR       DNA/CMC-EnSpm        (4131)   5653    5590 3582967  
   236   23.2  1.6  5.0  chr9              27215250 27215398 (29244448) + hAT-N64B_DR       DNA/hAT-Ac              127    262  (1327) 3582968  
   222   24.7  0.0  4.6  chr9              27215421 27215488 (29244358) + Kolobok-N10_DR    DNA/Kolobok             579    643     (0) 3582969  
   243   22.8  0.0  4.5  chr9              27216990 27217038 (29242808) + EnSpm-N10_DR      DNA/CMC-EnSpm          2858   2903  (6405) 3582970  
  1574   17.7 11.3  6.9  chr9              27217039 27217470 (29242376) + TE-X-6B_DR        DNA/Crypton-A             1    450   (124) 3582971  
  1210   13.0 32.5  2.0  chr9              27217469 27217884 (29241962) + HATN2_DR          DNA/hAT                  11    550   (669) 3582972 *
  3173   10.8  3.9  3.1  chr9              27217891 27218428 (29241418) + hAT-N135_DR       DNA/hAT-Charlie           1    542     (0) 3582973  
  2216   16.0  4.9  8.5  chr9              27218435 27218967 (29240879) + HATN2_DR          DNA/hAT                 550   1064   (155) 3582974  
   364   18.6  0.0  0.0  chr9              27218949 27219018 (29240828) C EnSpm-N13_DR      DNA/CMC-EnSpm       (11408)  10741   10672 3582975 *
   872   11.0 13.7  1.0  chr9              27219046 27219228 (29240618) C EnSpm-N4_DR       DNA/CMC-EnSpm           (6)    206       1 3582976  
   562    5.8  2.9  0.0  chr9              27219229 27219293 (29240553) + HATN2_DR          DNA/hAT                1137   1203    (16) 3582977  
   529   15.1  1.1  0.0  chr9              27219294 27219386 (29240460) + TE-X-6B_DR        DNA/Crypton-A           467    560    (14) 3582978  
   339   24.5  3.1  2.1  chr9              27219294 27219320 (29240526) C EnSpm-N13_DR      DNA/CMC-EnSpm       (11590)  10559   10463 3582975 *
  2193   14.4  9.3  2.3  chr9              27221154 27221595 (29238251) + HarbingerN7_DR    DNA/PIF-Harbinger         7    478     (0) 3582979  
  1045   17.5  9.3  8.0  chr9              27222094 27222403 (29237443) + IS3EU-4_DR        DNA/IS3EU             11200  11513  (3516) 3582980  
   211   25.7  2.0  8.7  chr9              27222374 27222388 (29237458) + DNA8-10_DR        DNA/hAT-Ac             3470   3561   (457) 3582981 *
   324   19.7  0.0  0.0  chr9              27222392 27222403 (29237443) C MuDR-2_DR         DNA/MULE-MuDR        (3667)  20266   20255 3582982  
   460    4.2  2.6  5.4  chr9              27222404 27222479 (29237367) + HE2_DR            SINE/tRNA-V-RTE           1     74   (289) 3582983  
   252   25.8  0.0  6.4  chr9              27222458 27222471 (29237375) C EnSpm-15_DR       DNA/CMC-EnSpm        (2075)   9376    9302 3582984 *
   459   17.2  0.0  0.0  chr9              27222470 27222556 (29237290) + DNA8-3_DR         DNA/hAT-Tip100           18    104  (1283) 3582985  
  1385   12.6  1.9  0.9  chr9              27222563 27222770 (29237076) C TDR4              DNA                    (91)    210       1 3582986  
   209   20.8  8.3  0.0  chr9              27222742 27222789 (29237057) + Helitron-2_DR     RC/Helitron           11394  11445 (15967) 3582987 *
   201   21.6  2.3  8.6  chr9              27222833 27222918 (29236928) C L1-11_DR          LINE/L1                (93)   7231    7151 3582988 *
   589   14.5  3.4  1.3  chr9              27222848 27222994 (29236852) C ENSPM-6_DR        DNA/CMC-EnSpm         (799)  31817   31668 3582989  
   352   22.0  0.0  0.7  chr9              27222870 27223011 (29236835) + hAT-2n1_DR        DNA/hAT-Charlie        1009   1149    (61) 3582990 *
   517    9.0  0.8  2.5  chr9              27222893 27223041 (29236805) + hAT-N48B_DR       DNA/hAT-Ac             1583   1796   (503) 3582991  
   844   18.9  9.9  6.3  chr9              27223653 27223945 (29235901) + ANGEL             DNA/Kolobok               1    303     (6) 3582992  
   220   21.1  0.0  1.8  chr9              27223904 27223961 (29235885) C DNA2-16_DR        DNA                  (7957)  10094   10038 3582993 *
   765   11.5  0.0  0.9  chr9              27224140 27224253 (29235593) C SINE2-4_DR        SINE/tRNA-V-RTE         (3)    368     256 3582994  
   695   17.0  3.7  0.7  chr9              27224254 27224275 (29235571) C EnSpm-6N1_DR      DNA/CMC-EnSpm        (2827)   6409    6270 3582995 *
  1723   11.3  3.7  6.3  chr9              27224262 27224637 (29235209) + HATN10_DR         DNA/hAT-Ac               56    422    (33) 3582996  
  3536   15.4  4.9  2.9  chr9              27224638 27225312 (29234534) C TDR13             DNA                     (0)    772      85 3582997  
   212    9.1  0.0  6.1  chr9              27225282 27225300 (29234546) + Gypsy-175_DR-I    LTR/Gypsy               623    639  (2324) 3582998 *
  5477    4.5  1.7  2.0  chr9              27225301 27226009 (29233837) + LOOPERN1_DR       DNA/Kolobok-T2            1    707   (527) 3582999  
 34107    1.9  1.5  0.2  chr9              27226010 27229975 (29229871) C DNA8-10_DR        DNA/hAT-Ac              (0)   4018       1 3583000  
   800    3.6  5.8  9.4  chr9              27229978 27230098 (29229748) + LOOPERN1_DR       DNA/Kolobok-T2          702    818   (416) 3583001  
   270    7.3  0.0  0.0  chr9              27230121 27230161 (29229685) + LTR-11_DR-LTR     LTR                     153    193     (0) 3583002  
   328    0.0  0.0  0.0  chr9              27230162 27230204 (29229642) + LTR-11_DR-I       LTR                       1     43     (0) 3583003  
  1462    5.2  0.0  0.5  chr9              27230205 27230398 (29229448) + LTR-11_DR-LTR     LTR                       1    193     (0) 3583004  
  3295    4.3  0.7  1.7  chr9              27230399 27230822 (29229024) + LOOPERN1_DR       DNA/Kolobok-T2          815   1234     (0) 3583005  
   631   10.6  3.2  0.0  chr9              27230823 27230915 (29228931) C TDR13             DNA                   (676)     96       1 3583006  
   335    4.9  0.0  0.0  chr9              27230916 27230956 (29228890) + HATN10_DR         DNA/hAT-Ac              415    455     (0) 3583007  
   203   22.4  2.0  0.0  chr9              27231680 27231728 (29228118) + HATN15_DR         DNA/hAT-Ac              511    560   (520) 3583008  
   703   13.5  0.0  0.0  chr9              27231993 27232096 (29227750) C Harbinger-N9_DR   DNA/PIF-Harbinger     (539)    104       1 3583009  
  1953   22.2  9.7 13.2  chr9              27232242 27233494 (29226352) C Helitron-4_DR     RC/Helitron          (1719)  30149   28064 3583010  
   568   24.2  5.7  0.0  chr9              27233486 27233512 (29226334) + L1-11_DR          LINE/L1                6658   6879   (444) 3583011 *
   845   16.7  0.0  1.7  chr9              27233513 27233695 (29226151) + (TAG)n            Simple_repeat             1    180     (0) 3583012  
   478   19.8 21.8  1.1  chr9              27233704 27233923 (29225923) + ANGEL             DNA/Kolobok              41    305     (4) 3583013  
   222   20.6  0.0 49.5  chr9              27233827 27234104 (29225742) C ENSPM-6_DR        DNA/CMC-EnSpm       (17578)  15038   14853 3583014 *
   370    9.9  0.0  3.7  chr9              27234009 27234092 (29225754) + Rex1-31_DRe       LINE/Rex-Babar         3039   3119   (414) 3583015  
   269    8.6  0.0  0.0  chr9              27234028 27234108 (29225738) + DNA-N43_DR        DNA/TcMar-Fot1          641    721   (333) 3583016 *
   721    4.8  0.0  1.2  chr9              27234038 27234204 (29225642) C Zisupton-7_DR     DNA/Zisupton         (5548)  11534   11370 3583017  
   260   11.4 24.8  2.0  chr9              27234109 27234161 (29225685) C LOOPERN2_DR       DNA/Kolobok-T2        (428)    924     751 3583018 *
   260   28.1  0.0  0.9  chr9              27234122 27234133 (29225713) + LOOPERN2_DR       DNA/Kolobok-T2          273    316  (1059) 3583019  
   326   18.4  3.5  0.0  chr9              27234134 27234220 (29225626) C hAT-N159_DR       DNA/hAT-Ac            (314)   1508    1419 3583020  
   260   28.1  0.0  0.9  chr9              27234221 27234236 (29225610) + LOOPERN2_DR       DNA/Kolobok-T2          317    386   (989) 3583019  
  1915   18.6 24.4  1.2  chr9              27234359 27234977 (29224869) + TDR13D            DNA                       2    762     (0) 3583021  
   227   24.2  1.1  5.7  chr9              27236194 27236285 (29223561) + Gypsy-31-LTR_DR   LTR/Gypsy                28    115   (839) 3583022  
   204   16.7  5.3  4.2  chr9              27236210 27236303 (29223543) C MuDR-2_DR         DNA/MULE-MuDR        (7526)  16407   16313 3583023 *
   232   10.6  0.0  0.0  chr9              27236239 27236285 (29223561) + EnSpm-N46_DR      DNA/CMC-EnSpm?         2204   2250  (1490) 3583024  
   222   27.6  1.3  1.3  chr9              27236253 27236329 (29223517) C Zisupton-7_DR     DNA/Zisupton        (12432)   4650    4574 3583025 *
   251   13.5 11.7  1.5  chr9              27236286 27236314 (29223532) + ENSPM-6_DR        DNA/CMC-EnSpm         13985  14053 (18563) 3583026  
   217   13.6  2.3  0.0  chr9              27236389 27236432 (29223414) C hAT-N176_DR       DNA/hAT-Tip100        (468)    162     118 3583027 *
   363   18.4  3.3 13.9  chr9              27236419 27236461 (29223385) + DNA-5-8E_DR       DNA/hAT-hAT5            274    357   (125) 3583028  
   391    7.9  6.0  8.6  chr9              27236462 27236544 (29223302) C DNA-5-1_DR        DNA/hAT?              (582)    157      77 3583029  
   363   18.4  3.3 13.9  chr9              27236545 27236569 (29223277) + DNA-5-8E_DR       DNA/hAT-hAT5            358    410    (72) 3583028 *
  3502    8.0 17.8  1.2  chr9              27236554 27237144 (29222702) + hAT-N77_DR        DNA/hAT-Charlie         425   1112     (0) 3583030  
   419   19.1  5.6  0.0  chr9              27238449 27238515 (29221331) C DNA-X-2_DR        DNA                     (0)    816     745 3583031  
   782   11.9  0.8  0.0  chr9              27238516 27238641 (29221205) + DNA-4-5_DR        DNA                       1    127   (800) 3583032  
   466   18.0  3.0 21.4  chr9              27238638 27238835 (29221011) + DNA-N4_DR         DNA                     551    718   (324) 3583033 *
   575   11.9  0.6  1.2  chr9              27238744 27238904 (29220942) C ERV1-N3-I_DR      LTR/ERV1              (849)   3742    3583 3583034  
   533   16.9  1.7  1.7  chr9              27238745 27238925 (29220921) C Polinton-1_DR     DNA/Maverick          (738)  17747   17567 3583035 *
   675   22.5 11.5  6.0  chr9              27238857 27239125 (29220721) + DNA-N4_DR         DNA                     682    964    (78) 3583036  
  3054    3.2  0.0  0.0  chr9              27239126 27239494 (29220352) C Merlin-N1_DR      DNA/Merlin              (0)    369       1 3583037  
   421   16.7  0.0  0.0  chr9              27239495 27239558 (29220288) C hAT-N48_DR        DNA/hAT-Ac            (475)   1188    1125 3583038  
  1893    6.3  2.4  0.4  chr9              27239559 27239813 (29220033) + Mariner-N7_DR     DNA/TcMar                 2    261     (0) 3583039  
   336   18.6  1.4  4.2  chr9              27239757 27239829 (29220017) + ENSPM-6_DR        DNA/CMC-EnSpm         17864  17934 (14682) 3583040 *
  1012   25.4  3.1 20.6  chr9              27239851 27240366 (29219480) C DNA-X-2_DR        DNA                    (74)    742     302 3583031  
   241   16.3  0.0  2.3  chr9              27240472 27240515 (29219331) C DNA-X-2_DR        DNA                   (602)    214     172 3583031 *
   383   13.2  2.9  0.0  chr9              27240515 27240582 (29219264) + EnSpm-N6B_DR      DNA/CMC-EnSpm?          197    266  (2984) 3583041 *
   584    5.3  0.0  0.0  chr9              27240524 27240599 (29219247) C EnSpm-N6_DR       DNA/CMC-EnSpm?         (64)    282     207 3583042  
   439   26.1  0.0  0.8  chr9              27240640 27240671 (29219175) C L1-58_DR          LINE/L1              (1527)    323     205 3583043  
   553   14.8  0.0  0.0  chr9              27240672 27240759 (29219087) C DNA-X-2_DR        DNA                   (649)    167      80 3583031  
   361    3.7  2.0  5.8  chr9              27241805 27241903 (29217943) C DNA-N4_DR         DNA                   (325)    717     638 3583044  
   207   10.7  7.0  1.7  chr9              27241860 27241916 (29217930) C Tx1-54_DR         LINE/L1-Tx1             (0)   5519    5460 3583045 *
   347   19.4  9.6  0.9  chr9              27241900 27242003 (29217843) + DNAX-25_DR        DNA/Zisupton           2102   2214  (1213) 3583046 *
   442   18.8  0.0  1.2  chr9              27241925 27242005 (29217841) C EnSpm-15_DR       DNA/CMC-EnSpm       (10155)   1299    1220 3583047  
   361   16.2  6.6  2.5  chr9              27241944 27242004 (29217842) C EnSpm-N59_DR      DNA/CMC-EnSpm?       (1046)   2623    2560 3583048 *
   759   13.8  0.0  0.0  chr9              27242005 27242120 (29217726) C TE-X-18_DR        DNA                     (0)    249     134 3583049  
   291   13.5  0.0 14.7  chr9              27242106 27242183 (29217663) + DNA2-13_DR        DNA                    4201   4268  (1630) 3583050 *
   428   14.3  0.0  0.0  chr9              27242128 27242190 (29217656) + hAT-N127_DR       DNA/hAT-Charlie        9394   9456   (860) 3583051  
  1151   12.2  4.3  2.6  chr9              27242207 27242392 (29217454) + SINE2-1B_DR       SINE/tRNA                 1    189     (9) 3583052  
   950    6.5  1.3  1.3  chr9              27242394 27242549 (29217297) + TDR17             DNA/Sola-1               11    166    (82) 3583053  
  9182    3.1  5.1  1.2  chr9              27242550 27243710 (29216136) + Harbinger-4N1C_DR DNA/PIF-Harbinger         1   1206     (0) 3583054  
  2107    7.3  0.0  0.7  chr9              27243715 27244003 (29215843) + Gypsy-168-LTR_DR  LTR/Gypsy                 1    287   (252) 3583055  
   488    3.7  2.0  0.5  chr9              27243998 27244072 (29215774) + Gypsy-168-LTR_DR  LTR/Gypsy               479    539     (0) 3583055 *
   692    4.5  0.0  1.1  chr9              27244073 27244148 (29215698) + TDR17B            DNA/Sola-1             1472   1546     (0) 3583056  
  1616    8.8  0.4  0.0  chr9              27244149 27244374 (29215472) + L2-5_DRe          LINE/L2                2001   2227     (0) 3583057  
   639    8.7 20.9  0.0  chr9              27244373 27244487 (29215359) C TE-X-18_DR        DNA                   (110)    139       1 3583058 *
   392   16.9  0.0  0.0  chr9              27244488 27244544 (29215302) + DNA2-16_DR        DNA                    8104   8160  (9891) 3583059 *
  1278   14.1  2.0  0.0  chr9              27244487 27244684 (29215162) + HE1_DR1           SINE/tRNA-V-RTE          67    268   (134) 3583060  
   904   19.0  9.0  3.5  chr9              27244685 27244731 (29215115) + DNA8-10_DR        DNA/hAT-Ac             1940   2197  (1821) 3583061  
   277   13.2  3.8  0.0  chr9              27244688 27244740 (29215106) + EnSpm-6N1_DR      DNA/CMC-EnSpm          6371   6425  (2811) 3583062 *
  1951   20.6  4.2  0.7  chr9              27244809 27245296 (29214550) C DNA-1-3_DR        DNA/PIF-Harbinger       (0)    763     189 3583063  
   258   13.9  0.0  0.0  chr9              27245350 27245385 (29214461) + DNA-1-3B_DR       DNA/PIF-Harbinger       728    763     (0) 3583064  
   411   21.2  0.0  3.0  chr9              27246604 27246705 (29213141) + CryptonV-N5_DR    DNA/Crypton-V          3761   3859 (20678) 3583065 *
   421   18.7  1.1  2.2  chr9              27246615 27246707 (29213139) + EnSpm-6N1_DR      DNA/CMC-EnSpm          6335   6426  (2810) 3583066  
   364   23.5  0.7  5.4  chr9              27246708 27246749 (29213097) + Mariner-N5C_DR    DNA/TcMar              3377   3505  (4416) 3583067  
   709   13.3  2.2  4.4  chr9              27246768 27246940 (29212906) + hAT-N167B_DR      DNA/hAT-Charlie         165    471   (342) 3583068  
   393   25.6  4.8  2.3  chr9              27246916 27246934 (29212912) + DIRS-N4_DR        LTR/Ngaro              1050   1072  (4724) 3583069 *
   923   12.1  9.1  0.0  chr9              27246935 27247099 (29212747) + HATN1_DR          DNA/hAT                   1    180   (247) 3583070  
  1752    8.0  0.4  1.6  chr9              27247118 27247370 (29212476) C HE2_DR            SINE/tRNA-V-RTE       (112)    251       2 3583071  
   237   17.8  4.4  0.0  chr9              27247395 27247439 (29212407) C hAT-N117_DR       DNA/hAT-Tip100       (1006)   1651    1605 3583072  
  1493   20.3  1.9  2.9  chr9              27247442 27247750 (29212096) + hAT-N167B_DR      DNA/hAT-Charlie         294    599   (974) 3583073  
   515    8.0  3.4  1.7  chr9              27247793 27247969 (29211877) C EnSpm-N42_DR      DNA/CMC-EnSpm         (526)    726     547 3583074  
   465   13.2  1.2  0.0  chr9              27247819 27247985 (29211861) + EnSpm-6N1_DR      DNA/CMC-EnSpm           942   1110  (8126) 3583075 *
   674   21.2  0.0  2.6  chr9              27247849 27248008 (29211838) C Zisupton-7_DR     DNA/Zisupton         (4713)  12369   12214 3583076  
   412   25.6  3.6 14.4  chr9              27247859 27248175 (29211671) C Penelope-1_DR     LINE/Penelope         (302)   4144    3716 3583077 *
   514   17.2  5.0 27.7  chr9              27247897 27248313 (29211533) C DNA8-25_DR        DNA                  (1592)   2375    2033 3583078 *
   766   15.5 12.7  1.1  chr9              27248176 27248332 (29211514) C EnSpm-6N1_DR      DNA/CMC-EnSpm        (2806)   6430    6256 3583079  
   200    9.1  8.9  2.1  chr9              27248519 27248563 (29211283) C DNA7-N1_DR        DNA/Zisupton         (7342)   3075    3028 3583080  
   229   22.9  0.0  0.0  chr9              27249161 27249208 (29210638) + hAT-N50B_DR       DNA/hAT-Ac              701    748     (0) 3583081  
   579   22.3  0.8  3.0  chr9              27249395 27249412 (29210434) C Merlin-2_DR       DNA/Merlin           (2732)  11189   11175 3583082  
  1044    8.9  1.4  0.0  chr9              27249413 27249558 (29210288) + DNA-X-4_DR        DNA                       1    148  (1097) 3583083  
  4969    5.5  6.3  0.0  chr9              27249571 27250220 (29209626) C hAT-N48_DR        DNA/hAT-Ac            (971)    692       2 3583084  
  3565   11.2  4.3  0.0  chr9              27250221 27250779 (29209067) + DNA-X-4_DR        DNA                     583   1165    (80) 3583085  
   256   26.9  0.0  0.0  chr9              27250740 27250791 (29209055) + Merlin-2_DR       DNA/Merlin            10099  10150  (3771) 3583086 *
  3534   14.3  8.7  0.3  chr9              27251742 27252399 (29207447) + TDR13             DNA                      58    770     (2) 3583087  
  1354    6.8 15.5  0.0  chr9              27253187 27253392 (29206454) + TDR20             DNA/Merlin                2    239     (0) 3583088  
  2108   11.9  6.3  1.3  chr9              27253806 27254170 (29205676) C Mariner-N34_DR    DNA/TcMar-ISRm11        (0)   1112     730 3583089  
   300   10.4  1.6  5.1  chr9              27254200 27254260 (29205586) C Mariner-N34_DR    DNA/TcMar-ISRm11      (708)    404     346 3583089  
   664    3.1  2.1  1.0  chr9              27254282 27254377 (29205469) C Mariner-N34_DR    DNA/TcMar-ISRm11     (1013)     99       3 3583089  
   286   29.7  1.7  0.0  chr9              27254502 27254619 (29205227) C Helitron-2_DR     RC/Helitron         (21280)   6132    6013 3583090 *
   545   14.3  0.0  0.0  chr9              27254528 27254674 (29205172) + Zisupton-7_DR     DNA/Zisupton          11374  11520  (5562) 3583091  
   269    9.0  0.0  3.4  chr9              27254595 27254614 (29205232) + Helitron-2_DR     RC/Helitron           23608  23693  (3716) 3583092 *
   274    4.4  1.4  1.4  chr9              27254615 27254683 (29205163) + EnSpm-N13_DR      DNA/CMC-EnSpm          5976   6044 (16105) 3583093 *
   616   13.4  0.8  7.4  chr9              27254683 27254808 (29205038) + DNAX-16_DR        DNA                     109    226   (197) 3583094  
  1665    6.5 10.4  0.0  chr9              27254809 27255039 (29204807) + HATN8_DR          DNA/Zisupton              1    255     (0) 3583095  
   315   10.0  0.0  0.0  chr9              27255041 27255100 (29204746) + DNAX-16_DR        DNA                     221    280   (143) 3583096  
   218   25.3  1.9  5.0  chr9              27255699 27255802 (29204044) C Gypsy82-LTR_Dr    LTR/Gypsy             (596)    749     649 3583097  
   203   25.1 13.7  1.2  chr9              27255702 27255854 (29203992) C hAT-N48B_DR       DNA/hAT-Ac            (469)   1671    1500 3583098 *
  1358   14.2 17.2  1.0  chr9              27256675 27257022 (29202824) C DNA-6-N4_DR       DNA/IS3EU               (0)   3877    3474 3583099  
   905   13.3 29.3  1.2  chr9              27257051 27257314 (29202532) + DNA-6-N4_DR       DNA/IS3EU              3282   3619   (258) 3583100  
  2581    4.0  0.0  4.0  chr9              27257315 27257650 (29202196) + hAT-N34B_DR       DNA/hAT-Ac                1    323   (519) 3583101  
   410   15.5  0.0  1.4  chr9              27258610 27258681 (29201165) + HARBINGERN2B_DR   DNA/PIF-Harbinger       412    482   (317) 3583102 *
  3535   12.7 15.3  0.8  chr9              27258679 27259343 (29200503) C TDR13             DNA                    (11)    761       1 3583103  
   740   21.4  3.9  1.2  chr9              27259351 27259506 (29200340) + HARBINGERN2B_DR   DNA/PIF-Harbinger       628    787    (12) 3583104  
  1180   13.3  0.5  0.0  chr9              27259528 27259723 (29200123) + Rex1-53_DR        LINE/Rex-Babar         1319   1515   (548) 3583105  
   548   13.0  4.8  3.8  chr9              27259731 27259834 (29200012) + Rex1-53_DR        LINE/Rex-Babar         1815   1919   (144) 3583105  
   476   24.5  2.4  3.7  chr9              27260075 27260359 (29199487) + (TCCA)n           Simple_repeat             1    281     (0) 3583106  
   587    7.8  0.0 15.2  chr9              27260360 27260465 (29199381) + TC1DR3            DNA/TcMar-Tc1             1     92  (1133) 3583107 *
   684   23.9  6.7  0.4  chr9              27260443 27260469 (29199377) C DNA8-26_DR        DNA                  (2768)   1762    1592 3583108  
  1670    3.1  0.0  0.0  chr9              27260470 27260662 (29199184) C TDR3              DNA/hAT-Charlie         (0)    193       1 3583109  
   203   24.8  1.1 13.9  chr9              27260663 27260701 (29199145) + DNA6-10_DR        DNA                    2813   2841  (3865) 3583110 *
  1968    9.5  9.1  0.3  chr9              27260661 27260957 (29198889) + TC1DR3            DNA/TcMar-Tc1            88    410   (815) 3583111  
  1720   13.2  8.1  0.9  chr9              27260949 27261246 (29198600) + TC1DR3            DNA/TcMar-Tc1           907   1225     (0) 3583112 *
   206   18.8 12.9  1.3  chr9              27262504 27262573 (29197273) + Helitron-2_DR     RC/Helitron            5315   5392 (22020) 3583113  
  3341   12.3  4.5  0.6  chr9              27263522 27264035 (29195811) C DNA2-2B_DR        DNA                     (0)    929     396 3583114  
   533   14.4  0.9 10.1  chr9              27264039 27264146 (29195700) C DNA2-2B_DR        DNA                   (824)     99       1 3583114  
  1160    8.8  1.6  0.0  chr9              27264192 27264385 (29195461) C L1-130_DR         LINE/L1                 (0)   5393    5197 3583115  
   568   19.2  2.5 10.3  chr9              27264398 27264436 (29195410) C DNA-8-9_DR        DNA/hAT-Ac           (1261)   2458    2313 3583116  
   894    5.1  0.0  0.8  chr9              27264437 27264554 (29195292) + HE2_DR            SINE/tRNA-V-RTE           7    123   (240) 3583117 *
  1548   11.3  0.9  0.9  chr9              27264553 27264784 (29195062) C SINE2-3_DR        SINE/tRNA-V-RTE        (69)    299      68 3583118  
  1450   14.4 11.8  0.9  chr9              27264785 27264839 (29195007) C DNA6-6_DR         DNA                  (6790)   4491    4174 3583119  
   223   26.2  1.2  1.2  chr9              27264832 27264853 (29194993) + EnSpm-N47B_DR     DNA/CMC-EnSpm?         1314   1364    (68) 3583120 *
   348    5.9  5.9  0.0  chr9              27264854 27264904 (29194942) C IS3EU-1_DR        DNA/IS3EU            (4594)   4110    4057 3583121  
   304   24.7 13.5  1.4  chr9              27264858 27264915 (29194931) C EnSpm-N40_DR      DNA/CMC-EnSpm        (2583)   2811    2630 3583122 *
   223   26.2  1.2  1.2  chr9              27264905 27264916 (29194930) + EnSpm-N47B_DR     DNA/CMC-EnSpm?         1365   1398    (34) 3583120 *
   584   18.4  0.8  0.8  chr9              27264916 27265041 (29194805) + ANGEL             DNA/Kolobok             184    309     (0) 3583123  
   326   24.1  1.8  1.8  chr9              27266607 27266716 (29193130) C Kolobok-N10_DR    DNA/Kolobok            (34)    609     500 3583124  
   518   19.8 25.7  0.4  chr9              27266738 27266920 (29192926) + Kolobok-N10_DR    DNA/Kolobok             212    440   (203) 3583125  
   331   25.0  3.3  4.2  chr9              27266817 27266937 (29192909) C EnSpm-N10_DR      DNA/CMC-EnSpm        (5333)   3975    3856 3583126 *
   753   12.6  7.2 21.2  chr9              27267112 27267362 (29192484) + LINEX-1_DR        Retroposon              163    384   (421) 3583127  
   723   19.8  1.3 22.1  chr9              27267192 27267281 (29192565) C EnSpm-N49B_DR     DNA/CMC-EnSpm         (757)   1793    1758 3583128 *
  1120   17.4  6.5  0.0  chr9              27267282 27267511 (29192335) + SINE_DR1          SINE                      1    245    (13) 3583129  
  3329    0.5  0.0  0.0  chr9              27267693 27268061 (29191785) C DIRS-7_DR         LTR/Ngaro               (0)   5393    5025 3583130  
   769   21.9  6.5  0.5  chr9              27268033 27268064 (29191782) + EnSpm-N11_DR      DNA/CMC-EnSpm          1536   1578  (3775) 3583131 *
  2467   10.4  5.3  0.0  chr9              27268065 27268440 (29191406) + HE1_DR1           SINE/tRNA-V-RTE           1    396     (6) 3583132  
  1594    9.3  0.4  4.6  chr9              27268578 27268825 (29191021) C TDR20             DNA/Merlin              (1)    238       1 3583133  
   276   11.3  1.9  0.0  chr9              27269080 27269132 (29190714) + Helitron-N3B_DR   RC/Helitron            2444   2497  (4107) 3583134  
   698    9.7  1.8  0.9  chr9              27269136 27269249 (29190597) C hAT-25N1_DR       DNA/hAT-Charlie       (338)    667     553 3583135  
   611   12.0 21.0  0.6  chr9              27269246 27269388 (29190458) C hAT-25N1_DR       DNA/hAT-Charlie       (833)    172       1 3583135 *
   210   26.7  0.0  1.7  chr9              27270789 27270849 (29188997) + EnSpm-N48B_DR     DNA/CMC-EnSpm          5174   5233  (1726) 3583136 *
   239   20.3  0.0  0.0  chr9              27270827 27270886 (29188960) + EnSpm-9_DR        DNA/CMC-EnSpm           946    993  (7627) 3583137  
   261   20.3  1.4  2.9  chr9              27271262 27271332 (29188514) C ANGEL             DNA/hAT                (58)    251     182 3583138  
  1872   14.0 29.8  1.8  chr9              27271368 27271899 (29187947) C L2-5_DRe          LINE/L2                 (0)   2227    1653 3583139  
  1029   14.4  3.6  6.3  chr9              27271982 27272256 (29187590) + DNA-2-30B_DR      DNA                     146    413     (0) 3583140  
  1933    8.8  2.1  1.4  chr9              27272261 27272547 (29187299) C EnSpm-N6_DR       DNA/CMC-EnSpm?          (2)    344      56 3583141  
   207   29.6  7.2  4.9  chr9              27272536 27272555 (29187291) + DNA8-20_DR        DNA/hAT                8764   8948 (11840) 3583142 *
   626   16.9  7.5  4.2  chr9              27272556 27272716 (29187130) C ANGEL             DNA/hAT               (143)    166       1 3583138  
   237   11.9  0.0  9.8  chr9              27272669 27272724 (29187122) C DNA2-16_DR        DNA                  (7961)  10090   10040 3583143 *
   361   11.5  6.9  0.0  chr9              27273560 27273646 (29186200) + hAT-N202_DR       DNA/hAT-Tip100          103    195  (1690) 3583144 *
   906   13.2  0.8  0.6  chr9              27273575 27273786 (29186060) + Zisupton-7_DR     DNA/Zisupton          11378  11570  (5512) 3583145  
   233   22.2  8.0 12.0  chr9              27273676 27273807 (29186039) C BHIKHARI-4-I_DR   LTR/ERV1             (4282)    658     532 3583146 *
   587   22.5  5.7  7.5  chr9              27273808 27274052 (29185794) + Gypsy-215_DR-LTR  LTR/Gypsy                 1    241   (521) 3583147  
  3519   10.8  2.3  8.2  chr9              27274070 27274712 (29185134) + LOOPERN5_DR       DNA/Kolobok-T2          630   1237     (0) 3583148  
  1628   12.4  8.3  1.7  chr9              27274718 27275053 (29184793) + Gypsy-215_DR-LTR  LTR/Gypsy               405    762     (0) 3583147  
  1324   12.4  6.8  3.7  chr9              27275996 27276230 (29183616) + LOOPERN7_DR       DNA/Kolobok-T2            1    242  (1048) 3583149  
   582   25.7 11.8 11.3  chr9              27276231 27276244 (29183602) C Kolobok-N7_DR     DNA/Kolobok-T2          (0)   1176    1059 3583150  
  1059   16.7  1.4  6.5  chr9              27276245 27276520 (29183326) + Academ-N1_DRe     DNA/Academ-1           1084   1346  (2682) 3583151 *
  4057   11.8 11.8 13.5  chr9              27276462 27277521 (29182325) + LOOPERN7_DR       DNA/Kolobok-T2          245   1288     (2) 3583152  
   582   25.7 11.8 11.3  chr9              27276521 27276569 (29183277) C Kolobok-N7_DR     DNA/Kolobok-T2          (0)   1058     600 3583150 *
  1975   11.8  8.1  5.0  chr9              27277525 27277971 (29181875) C EnSpm-N21_DR      DNA/CMC-EnSpm          (19)    460       1 3583153  
  1887   15.0  4.4  3.0  chr9              27278440 27278799 (29181047) + DIRS-7_DR         LTR/Ngaro              5043   5393     (0) 3583154  
   382   23.8  0.0  1.2  chr9              27278811 27278891 (29180955) + SINE2-1_DR        SINE/tRNA                 1     80   (118) 3583155  
  2217   12.8 19.8  0.5  chr9              27279023 27279487 (29180359) C LOOPERN4_DR       DNA/Kolobok-T2        (167)    750     197 3583156  
   714   17.0  5.8  3.2  chr9              27279487 27279656 (29180190) C DNA8-8B_DR        DNA/hAT-Charlie       (545)    678     469 3583157 *
  1889   10.0  7.5  1.5  chr9              27279672 27280045 (29179801) C DNA-8-30_DR       DNA/hAT-Ac            (626)    396       1 3583158  
  4008    7.8  1.2  1.4  chr9              27280046 27280393 (29179453) C DNA8-8B_DR        DNA/hAT-Charlie       (876)    347       1 3583159  
   361   16.1  0.0  0.0  chr9              27280397 27280458 (29179388) C LOOPERN3B_DR      DNA/Kolobok-T2        (987)     62       1 3583160  
  3832   10.6  2.1  2.6  chr9              27282328 27282899 (29176947) + SINE3-1a          SINE/5S-Deu-L2            2    570     (0) 3583161  
   447    0.0  3.0  0.0  chr9              27282904 27282970 (29176876) + Polinton-4_DR     DNA/Maverick          12635  12703  (7584) 3583162  
   584   14.8  2.9  6.8  chr9              27283910 27284003 (29175843) + LINEX-1_DR        Retroposon              368    456   (349) 3583163  
  2736   10.5 24.2  3.8  chr9              27284004 27284598 (29175248) C hAT-N42_DR        DNA/hAT-Ac              (0)    713       2 3583164  
   295    6.4  6.4  0.0  chr9              27284599 27284643 (29175203) + LINEX-1_DR        Retroposon              448    495   (310) 3583165  
  1288    6.3  0.0  0.0  chr9              27284648 27284805 (29175041) + hAT-N127_DR       DNA/hAT-Charlie        5848   6005  (4311) 3583166  
   269   32.9  5.1  3.9  chr9              27284806 27284823 (29175023) + CryptonV-N5_DR    DNA/Crypton-V         12596  12773 (11764) 3583167  
   238   22.9  9.8  0.0  chr9              27284899 27284959 (29174887) C Harbinger-N19_DR  DNA/PIF-Harbinger      (90)    533     467 3583168  
  2309    7.7  0.6  0.9  chr9              27285053 27285381 (29174465) C DNA15TA1_DR       DNA/CMC-EnSpm         (114)    328       1 3583169  
   732   23.6  7.5  8.0  chr9              27286204 27286670 (29173176) C MOSAT_DR          Satellite            (1581)    465       1 3583170  
  2023    9.9  4.6  0.3  chr9              27286755 27287058 (29172788) C DNA8-17_DR        DNA/hAT-Tip100        (167)   1646    1330 3583171  
   539   20.8  6.7  0.0  chr9              27286956 27287075 (29172771) C DNA2-16_DR        DNA                  (9891)   8160    8033 3583172 *
   242   21.7  0.4  4.3  chr9              27287123 27287245 (29172601) C Helitron-N3B_DR   RC/Helitron          (1540)    107       1 3583173  
   203   18.8  3.1  0.0  chr9              27287498 27287561 (29172285) + KenoDr1           LINE/L1-Tx1            5586   5651   (142) 3583174  
   332   25.8  1.9  1.5  chr9              27288888 27288934 (29170912) C Zisupton-6_DR     DNA/Zisupton        (13284)   8832    8727 3583175  
   444   14.7  5.2  0.0  chr9              27288935 27289050 (29170796) C ENSPM-6_DR        DNA/CMC-EnSpm       (18547)  14069   13948 3583176  
   416    1.7  0.9  0.0  chr9              27288983 27289098 (29170748) + Zisupton-7_DR     DNA/Zisupton          11377  11493  (5589) 3583177 *
   332   25.8  1.9  1.5  chr9              27289051 27289092 (29170754) C Zisupton-6_DR     DNA/Zisupton        (13284)   8726    8627 3583175 *
  1672   11.4  5.4  1.4  chr9              27289098 27289373 (29170473) + TE-X-1B_DR        DNA                       1    287  (1122) 3583178  
  1330    9.5 17.1  1.1  chr9              27289372 27289616 (29170230) + hAT-N137_DR       DNA/hAT-Ac             2336   2619   (952) 3583179 *
  2014    3.4  0.0  4.5  chr9              27289626 27289905 (29169941) C DNA-2-30B_DR      DNA                     (0)    413     146 3583180  
   230   10.4  0.0 10.8  chr9              27289901 27289913 (29169933) + hAT-N178_DR       DNA/hAT-Ac              484    527  (1178) 3583181 *
   326    0.0  0.0  0.0  chr9              27289914 27289950 (29169896) C DNA-2-30B_DR      DNA                   (376)     37       1 3583180  
   340   19.1  0.0  2.9  chr9              27289951 27290010 (29169836) C DNA9-6_DR         DNA                  (3347)   4537    4480 3583182 *
  4958   10.5 13.9  1.5  chr9              27290010 27290880 (29168966) + DNA-X-4_DR        DNA                     269   1245     (0) 3583183  
  1572   17.3  0.6  9.3  chr9              27290881 27290955 (29168891) + Merlin-1_DR       DNA/Merlin             1576   1621  (8906) 3583184  
   880   11.2  2.5  3.0  chr9              27290886 27291087 (29168759) + Zisupton-6_DR     DNA/Zisupton           9265   9465 (12651) 3583185 *
   277    8.2  7.0  1.1  chr9              27291025 27291110 (29168736) C hAT-N180_DR       DNA/hAT?              (278)    873     783 3583186 *
   698   15.2  9.7  1.8  chr9              27291571 27291724 (29168122) + TC1DR3            DNA/TcMar-Tc1           234    399   (826) 3583187  
   395   12.1  0.0  0.0  chr9              27291735 27291792 (29168054) C SINE3-1           SINE/5S-Deu-L2         (76)    514     457 3583188 *
  7296    8.3  2.7  2.9  chr9              27291790 27292894 (29166952) + TE-X-1B_DR        DNA                     339   1478     (0) 3583189  
  1439   13.6 12.5 11.2  chr9              27294409 27294831 (29165015) + hAT-N32B_DR       DNA/hAT-Charlie           1    428     (3) 3583190  
   231   18.1  0.0  0.0  chr9              27294901 27294972 (29164874) C hAT-N22_DR        DNA/hAT-Ac           (1367)    371     300 3583191  
   204   16.7  1.4  4.5  chr9              27295065 27295088 (29164758) C EnSpm-N13_DR      DNA/CMC-EnSpm        (3075)  19074   19008 3583192  
   211   11.1  2.2  0.0  chr9              27295089 27295133 (29164713) C L1-56_DR          LINE/L1                (17)   4965    4920 3583193  
   201   29.9  0.0  2.3  chr9              27295398 27295486 (29164360) + EnSpm-N37_DR      DNA/CMC-EnSpm           259    345  (6302) 3583194  
  4273    3.1  1.6  1.1  chr9              27296664 27297288 (29162558) + EnSpm-N61_DR      DNA/CMC-EnSpm             1    486  (3647) 3583195  
  4695    2.2  0.0  0.9  chr9              27297289 27297832 (29162014) + DNA21TA1_DR       DNA/TcMar-Tc1             1    539     (0) 3583196  
 15543    1.8  2.7  0.4  chr9              27297834 27299703 (29160143) + EnSpm-N61_DR      DNA/CMC-EnSpm           483   2394  (1739) 3583197  
   325   20.7  3.5  2.6  chr9              27299614 27299634 (29160212) C Kolobok-2_DR      DNA/Kolobok-T2       (3339)   3361    3248 3583198 *
   578    9.8  0.0  0.0  chr9              27299635 27299726 (29160120) + Ginger1-N1_DR     DNA/Ginger-1            327    418  (2240) 3583199  
   286   23.5  0.0  2.5  chr9              27299658 27299779 (29160067) + Zisupton-6_DR     DNA/Zisupton           8872   8990 (13126) 3583200 *
   429    8.1  0.0  0.0  chr9              27299672 27299733 (29160113) C ERV1-7_DR-I       LTR/ERV1             (4626)   2077    2016 3583201  
   280   21.6  3.6 14.2  chr9              27299706 27299731 (29160115) + Helitron-N3_DR    RC/Helitron            1515   1527  (1489) 3583202 *
  3517    6.1  4.9  0.9  chr9              27299732 27300257 (29159589) C Mariner-N38_DR    DNA/TcMar-Tc1           (0)    547       1 3583203  
   287   27.5  3.2  6.6  chr9              27299734 27299826 (29160020) + MuDR-2_DR         DNA/MULE-MuDR         15780  15929  (8004) 3583204 *
  3481   10.4  4.4  3.2  chr9              27300258 27300380 (29159466) + Merlin-1_DR       DNA/Merlin             1628   2284  (8243) 3583205 *
  8159    4.7  2.1  3.3  chr9              27300261 27302428 (29157418) + EnSpm-N61_DR      DNA/CMC-EnSpm          2325   5049  (1598) 3583206  
  1195   10.5  2.9  0.0  chr9              27302552 27302722 (29157124) + hAT-N141_DR       DNA/hAT-Charlie           1    176    (18) 3583207  
   530   22.3 16.3  1.8  chr9              27302723 27302741 (29157105) C EnSpm-N10_DR      DNA/CMC-EnSpm        (3093)   6171    5992 3583208  
   497   15.0 32.6  0.0  chr9              27303101 27303247 (29156599) C SINE3-1           SINE/5S-Deu-L2         (37)    553     359 3583209 *
  3105   11.6  3.2  3.2  chr9              27303247 27303745 (29156101) + L2-1B_DR          LINE/L2                 217    715   (293) 3583210  
  1331   16.6  5.2  0.4  chr9              27303779 27304026 (29155820) C SINE3-1           SINE/5S-Deu-L2        (229)    361     102 3583209  
   509   22.5 12.9  4.4  chr9              27304489 27304697 (29155149) + EnSpm-N6_DR       DNA/CMC-EnSpm?            2    227   (119) 3583211 *
   734   19.1 12.6  3.0  chr9              27304517 27304699 (29155147) C EnSpm-N6_DR       DNA/CMC-EnSpm?         (15)    331     132 3583212  
   212   13.0  0.0 13.8  chr9              27304912 27304984 (29154862) C DNA2-16_DR        DNA                 (16719)   1332    1296 3583213  
   209   22.0  0.0  2.0  chr9              27305007 27305057 (29154789) C DNA2-16_DR        DNA                 (18001)     50       1 3583214  
  1628   21.3 11.5  1.7  chr9              27305110 27305255 (29154591) C Helitron-2_DR     RC/Helitron          (3857)  23555   23079 3583215  
  2218   10.4  0.6  0.3  chr9              27305256 27305574 (29154272) C SINE2-4_DR        SINE/tRNA-V-RTE         (3)    368      49 3583216  
  1628   21.3 11.5  1.7  chr9              27305575 27305586 (29154260) C Helitron-2_DR     RC/Helitron          (3857)  23078   23033 3583215  
  1746    8.0  0.0  0.9  chr9              27305663 27305890 (29153956) + DNA2-16_DR        DNA                   13820  14045  (4006) 3583217  
  2322   11.4  2.6  0.6  chr9              27307442 27307785 (29152061) + SINE2-4_DR        SINE/tRNA-V-RTE          21    371     (0) 3583218  
   392   27.0  5.7  5.7  chr9              27307598 27307678 (29152168) + CryptonV-N5_DR    DNA/Crypton-V          4466   4650 (19887) 3583219 *
   797   11.3  0.7  4.5  chr9              27307679 27307817 (29152029) + Mariner-N5C_DR    DNA/TcMar              3348   3481  (4440) 3583220  
  3475   14.6  3.1  7.9  chr9              27307827 27308565 (29151281) + DNA-6-N1_DR       DNA                       2    707     (1) 3583221  
  2608    8.5  1.9  0.0  chr9              27308571 27308933 (29150913) C DNA6-6_DR         DNA                  (6719)   4562    4193 3583222  
  2520   15.4 10.3 15.2  chr9              27308575 27309376 (29150470) C Helitron-2_DR     RC/Helitron          (3597)  23815   23048 3583223 *
  2629    9.6  0.8  0.8  chr9              27309058 27309425 (29150421) + TDR17B            DNA/Sola-1              408    775   (771) 3583224  
  1812   15.2  1.6 14.6  chr9              27309426 27309493 (29150353) + EnSpm-15_DR       DNA/CMC-EnSpm           949   1334 (10120) 3583225  
   265   24.1  2.4  1.2  chr9              27309512 27309595 (29150251) + Mariner-4_DR      DNA/TcMar-Tc1           176    260  (1367) 3583226  
   313   26.4  0.0  0.0  chr9              27309628 27309699 (29150147) + DNA9-3_DR         DNA/MULE-MuDR?         9838   9909  (1470) 3583227 *
   937   11.5  0.0  0.0  chr9              27309637 27309766 (29150080) C DNA7-N2_DR        DNA/hAT-hAT6          (459)   1555    1426 3583228  
   671   16.7  3.7  1.5  chr9              27309648 27309781 (29150065) + TE-X-7_DR         LINE?/Penelope?         153    289   (550) 3583229 *
   277   17.8  2.4  6.2  chr9              27309740 27309823 (29150023) C DNA9-N1_DR        DNA/MULE-NOF         (2672)   2344    2264 3583230 *
   653   21.8  1.9  3.1  chr9              27309782 27309802 (29150044) C EnSpm-15_DR       DNA/CMC-EnSpm       (10376)   1049     920 3583231  
   257   21.1  0.0 13.2  chr9              27310032 27310151 (29149695) + DNA6-4_DR         DNA                    2061   2166  (1373) 3583232 *
   534   22.6  2.3  3.5  chr9              27310059 27310088 (29149758) C Polinton-1_DR     DNA/Maverick          (729)  17756   17588 3583233  
   515   18.4  0.0  0.0  chr9              27310089 27310229 (29149617) + (TG)n             Simple_repeat             1    141     (0) 3583234  
  1152   14.5  5.4  5.0  chr9              27310277 27310537 (29149309) + CryptonV-N6_DR    DNA/Crypton-V            17    278   (284) 3583235  
   204   21.9  1.5  1.5  chr9              27311376 27311440 (29148406) + EnSpm-11_DR       DNA/CMC-EnSpm          6905   6969  (2034) 3583236 *
  1750   10.9  6.2  0.0  chr9              27311386 27311661 (29148185) C L2-5_DRe          LINE/L2                 (0)   2227    1935 3583237  
  1386   18.1 15.2  4.1  chr9              27312201 27312752 (29147094) C TDR25             DNA/hAT-Charlie         (0)    611       1 3583238  
   788   17.6  7.2  7.7  chr9              27312917 27313131 (29146715) C TDR6              DNA                     (1)    249      36 3583239  
   481    7.6  0.0  0.0  chr9              27313132 27313197 (29146649) + DNA-3-2_DR        DNA/PIF-Harbinger         1     66   (907) 3583240  
   284   16.9  0.0  1.5  chr9              27313139 27313204 (29146642) C DNA-3-2B_DR       DNA/PIF-Harbinger       (7)    825     761 3583241 *
   341   10.1  0.0  3.9  chr9              27313638 27313718 (29146128) + CryptonV-N4_DR    DNA/Crypton-V          2774   2842 (10651) 3583242  
  3100    9.0  0.2  0.0  chr9              27313770 27314181 (29145665) C TC1DR3            DNA/TcMar-Tc1           (0)   1225     813 3583243  
  1477   12.1  2.5  3.4  chr9              27314164 27314403 (29145443) C TC1DR3            DNA/TcMar-Tc1         (987)    238       1 3583244 *
   650    0.0  0.0  0.0  chr9              27314529 27314624 (29145222) + (TTAG)n           Simple_repeat             1     96     (0) 3583245  
  1901   14.5  5.9  1.3  chr9              27315429 27315470 (29144376) C EnSpm-N10_DR      DNA/CMC-EnSpm        (5527)   3781    3410 3583246  
  2213    9.3  4.5  0.3  chr9              27315471 27315784 (29144062) C SINE2-3_DR        SINE/tRNA-V-RTE        (10)    358      32 3583247  
   511   23.2  8.5  2.0  chr9              27315630 27315818 (29144028) C DIRS-8B_DR        LTR/Ngaro             (237)   7076    6876 3583248 *
  1485   10.7  9.9  0.4  chr9              27315779 27316160 (29143686) C EXPANDER1_DR      LINE/RTE-BovB         (629)   2736    2452 3583249  
  4392    5.5  1.5  0.0  chr9              27316394 27316940 (29142906) + Harbinger-8N1_DR  DNA/PIF-Harbinger         1    555     (0) 3583250  
   214    3.7  0.0  0.0  chr9              27316917 27316943 (29142903) + EnSpm-N10_DR      DNA/CMC-EnSpm          4587   4613  (4695) 3583251 *
   326   17.6 12.5  3.1  chr9              27317187 27317274 (29142572) C Kolobok-N10_DR    DNA/Kolobok            (10)    633     538 3583252  
   339   15.6 15.3  1.8  chr9              27317293 27317390 (29142456) C Kolobok-N10_DR    DNA/Kolobok           (341)    302     192 3583252  
   291   11.4  0.0  9.4  chr9              27318308 27318365 (29141481) C Kolobok-4_DR      DNA/Kolobok-T2       (3120)   3511    3459 3583253 *
   363   24.4  3.8  3.0  chr9              27318315 27318330 (29141516) + ENSPM-6_DR        DNA/CMC-EnSpm         14000  14016 (18600) 3583254  
  3450    6.3  3.2  7.1  chr9              27318331 27318898 (29140948) C Mariner-N38_DR    DNA/TcMar-Tc1           (0)    547       1 3583255  
   786   15.5  7.6  2.2  chr9              27318899 27318939 (29140907) + Kolobok-4_DR      DNA/Kolobok-T2         3484   3535  (3096) 3583256  
   233   24.2 10.6  0.9  chr9              27318995 27319098 (29140748) C ASAT_CY           Satellite             (110)    152      39 3583257  
  3261    9.5  9.5  0.2  chr9              27319278 27319762 (29140084) + TDR5              DNA/CMC-EnSpm             2    531     (0) 3583258  
   559   23.4  4.1  6.7  chr9              27320021 27320048 (29139798) + DNA-2-32_DR       DNA/CMC-EnSpm?         2441   2464  (6318) 3583259  
  2903    7.1  0.0  0.5  chr9              27320049 27320418 (29139428) + SINE2-3_DR        SINE/tRNA-V-RTE           1    368     (0) 3583260  
   468   25.8  7.3  3.0  chr9              27320252 27320313 (29139533) + CryptonV-N5_DR    DNA/Crypton-V          4008   4175 (20362) 3583261 *
   787   12.5  0.8  0.0  chr9              27320314 27320433 (29139413) + Mariner-N5C_DR    DNA/TcMar              3348   3468  (4453) 3583262  
   257   18.9  7.8  0.0  chr9              27320372 27320402 (29139444) C hAT-N22_DR        DNA/hAT-Ac            (589)   1149    1053 3583263 *
   397    0.0  0.0  0.0  chr9              27320403 27320461 (29139385) + (TGAA)n           Simple_repeat             3     61     (0) 3583264  
   209   21.6  2.0  0.0  chr9              27321377 27321427 (29138419) + MOSAT_DR          Satellite               420    471  (1616) 3583265  
   324   25.2  5.5  0.8  chr9              27321925 27322052 (29137794) + Helitron-N5_DR    RC/Helitron            5894   6027  (3482) 3583266 *
   391   20.4  2.2 13.2  chr9              27321940 27322161 (29137685) + MOSAT_DR          Satellite               324    520  (1567) 3583267  
   336   27.0  2.9  7.3  chr9              27322175 27322346 (29137500) + EnSpm-N21_DR      DNA/CMC-EnSpm            50    214   (265) 3583268  
   945   13.6 14.4  1.6  chr9              27322664 27322933 (29136913) + DNA-N15_DR        DNA                       1    304   (101) 3583269  
   634   12.3  7.8  0.8  chr9              27322916 27323030 (29136816) C EnSpm-N11_DR      DNA/CMC-EnSpm        (1532)   3821    3699 3583270 *
  2189    8.4  5.0  0.3  chr9              27322937 27323257 (29136589) C HE2_DR            SINE/tRNA-V-RTE         (0)    363      28 3583271  
  1352   16.9  7.7  6.3  chr9              27323258 27323310 (29136536) + DNA9-3_DR         DNA/MULE-MuDR?         1333   1711  (9668) 3583272  
   318    9.9  2.6  9.6  chr9              27323265 27323342 (29136504) + DNA-N15_DR        DNA                     293    365    (40) 3583273 *
   537    9.7  4.0  7.2  chr9              27324021 27324120 (29135726) C Kolobok-N2B_DR    DNA/Kolobok-T2          (0)   1190    1094 3583274  
  2145   16.5  6.6  1.7  chr9              27325050 27325505 (29134341) C Rex1-38_DRe       LINE/Rex-Babar          (0)   3463    2986 3583275  
   402    9.5  1.6  0.0  chr9              27325610 27325672 (29134174) + Kolobok-4N1_DR    DNA/Kolobok-T2           52    115  (1554) 3583276  
   313   33.8  7.5  0.9  chr9              27325833 27326032 (29133814) + HarbingerN6_DR    DNA/PIF-Harbinger        95    307    (86) 3583277  
  6234    9.9  4.6  1.8  chr9              27327211 27328287 (29131559) C Tx1-31_DR         LINE/L1-Tx1             (0)   3119    2013 3583278  
   559    7.8  0.0  0.0  chr9              27328292 27328368 (29131478) + DNA8-10B_DR       DNA                       1     77   (148) 3583279  
   466    7.8  0.0  0.0  chr9              27328370 27328433 (29131413) + DNA-8-10_DR       DNA                     171    234     (0) 3583280  
   666    6.0  0.0  0.0  chr9              27328441 27328524 (29131322) C Tx1-31_DR         LINE/L1-Tx1          (1108)   2011    1928 3583278  
  2143   10.9 16.1  2.3  chr9              27328581 27329040 (29130806) C hAT-N135_DR       DNA/hAT-Charlie         (0)    542      21 3583281  
   406    6.1  0.0  0.0  chr9              27329050 27329098 (29130748) + EnSpm-N13_DR      DNA/CMC-EnSpm          8127   8175 (13974) 3583282  
   210   18.1  0.0  6.0  chr9              27329056 27329108 (29130738) C hAT-N198_DR       DNA/hAT-Charlie       (631)    768     719 3583283 *
   315    2.5  2.5  0.0  chr9              27329066 27329105 (29130741) + EnSpm-N48B_DR     DNA/CMC-EnSpm          1831   1871  (5088) 3583284  
  1352   14.9  3.4  9.2  chr9              27329106 27329459 (29130387) C REX1-9_DR         LINE/Rex-Babar         (52)    782     448 3583285  
   253   21.0  0.0  1.6  chr9              27329116 27329128 (29130718) + hAT-N21B_DR       DNA/hAT-Ac             1191   1252    (49) 3583286 *
   303   12.8  0.0  0.0  chr9              27330604 27330650 (29129196) + IS3EU-4_DR        DNA/IS3EU             10237  10283  (4746) 3583287  
   224   17.1  0.0  0.0  chr9              27330643 27330676 (29129170) C EnSpm-10_DR       DNA/CMC-EnSpm        (5275)   1030     997 3583288 *
  2501   16.4  4.9 26.0  chr9              27330677 27331683 (29128163) + DNA8-15_DR        DNA                       4    841    (51) 3583289  
  1435   22.4  9.6 15.0  chr9              27331293 27332133 (29127713) C DNA8-15_DR        DNA                    (73)    819      18 3583290 *
   854   15.2  0.6  0.6  chr9              27332143 27332308 (29127538) C Academ-N1_DRe     DNA/Academ-1         (2795)   1233    1068 3583291  
   789   19.8  2.1  0.5  chr9              27332309 27332330 (29127516) + CryptonV-N3_DR    DNA/Crypton-V          1045   1235 (19428) 3583292  
   536    6.0  0.0  0.0  chr9              27332482 27332548 (29127298) C SINE3-1a          SINE/5S-Deu-L2         (31)    539     473 3583293  
   435   21.4 11.9  1.9  chr9              27332547 27332689 (29127157) C ANGEL             DNA/Kolobok            (93)    216      60 3583294 *
   214   17.4  1.4 12.3  chr9              27332628 27332699 (29127147) + EnSpm-8_DR        DNA/CMC-EnSpm          6132   6196  (3245) 3583295 *
   226   17.7 17.1  3.2  chr9              27332692 27332705 (29127141) + DNA-N33_DR        DNA                     548    673  (1030) 3583296  
   401   19.1  3.1  3.1  chr9              27332706 27332802 (29127044) C EnSpm-17_DR       DNA/CMC-EnSpm        (6474)   2802    2706 3583297  
   270   17.2 20.5  2.0  chr9              27332732 27332814 (29127032) C DNA-N33_DR        DNA                  (1163)    540     443 3583298 *
   282    6.7  4.0  0.0  chr9              27333900 27333974 (29125872) C hAT-N178B_DR      DNA/hAT-Ac           (1668)    215     138 3583299  
   233   12.3  0.0  0.0  chr9              27333910 27333990 (29125856) C DNA-1-7_DR        DNA/PIF-Harbinger     (689)    749     669 3583300 *
   776   16.6  0.6  3.2  chr9              27334177 27334338 (29125508) C EnSpm-N37_DR      DNA/CMC-EnSpm        (6157)    490     333 3583301 *
  2269   11.6  4.4  1.9  chr9              27334199 27334560 (29125286) + TDR17B            DNA/Sola-1              405    775   (771) 3583302  
  1800   18.4  5.5  6.0  chr9              27334561 27334649 (29125197) C Merlin-1_DR       DNA/Merlin           (1482)   9044    8596 3583303  
   357   27.7  0.5 10.3  chr9              27335179 27335244 (29124602) + Kolobok-2_DR      DNA/Kolobok-T2         3160   3351  (3347) 3583304  
   453   22.8  0.0  0.0  chr9              27335245 27335389 (29124457) + Zisupton-6_DR     DNA/Zisupton           9342   9486 (12630) 3583305 *
   465   17.5  0.0  1.7  chr9              27335269 27335310 (29124536) C Zisupton-7_DR     DNA/Zisupton         (5586)  11496   11377 3583306  
   506    8.8  0.0  0.0  chr9              27335311 27335390 (29124456) + Helitron-2_DR     RC/Helitron            6012   6091 (21321) 3583307  
   420   11.5  0.0  1.3  chr9              27335324 27335402 (29124444) C Helitron-2_DR     RC/Helitron          (3738)  23674   23597 3583308 *
   338   21.5  1.0  4.0  chr9              27335332 27335433 (29124413) C DIRS-8B_DR        LTR/Ngaro            (2403)   4910    4812 3583309 *
   408   23.0  9.7  3.9  chr9              27337250 27337267 (29122579) C hAT-N29_DR        DNA/hAT-Tip100        (204)   1376    1224 3583310  
   610   12.7 11.0  6.8  chr9              27337268 27337282 (29122564) + TDR17B            DNA/Sola-1              403    534  (1012) 3583311  
   626   13.4 13.4  0.0  chr9              27337283 27337394 (29122452) + Merlin-1_DR       DNA/Merlin             4342   4468  (6059) 3583312  
   240   20.8  3.7  1.8  chr9              27337350 27337403 (29122443) + EnSpm-N11_DR      DNA/CMC-EnSpm          2775   2829  (2524) 3583313 *
   700    7.2  0.0  2.0  chr9              27337393 27337492 (29122354) C L2-34_DR          LINE/L2                (28)   3530    3433 3583314 *
   703   20.5  2.4  0.0  chr9              27337444 27337609 (29122237) + Ginger1-N1_DR     DNA/Ginger-1            252    421  (2237) 3583315 *
  1026   11.0  0.0  0.0  chr9              27337476 27337695 (29122151) + (TCCA)n           Simple_repeat             1    220     (0) 3583316  
  2158   14.8  3.0  0.3  chr9              27337713 27338085 (29121761) C L2-34_DR          LINE/L2               (194)   3364    2982 3583317  
   501    8.7  0.0  0.0  chr9              27338084 27338152 (29121694) C L2-34_DR          LINE/L2               (683)   2875    2807 3583317 *
   217   20.4  0.0  0.0  chr9              27338176 27338224 (29121622) C L2-44_DR          LINE/L2               (817)   2215    2167 3583318  
  1176   10.3 14.3  0.8  chr9              27338227 27338442 (29121404) + TDR17B            DNA/Sola-1              531    775   (771) 3583319  
   383   24.2  0.0  1.1  chr9              27338362 27338374 (29121472) C EnSpm-N40_DR      DNA/CMC-EnSpm        (2896)   2498    2411 3583320 *
   392   14.9  2.6  2.6  chr9              27338375 27338450 (29121396) + DNA8-10_DR        DNA/hAT-Ac             2746   2821  (1197) 3583321  
   910   19.7  0.0  6.1  chr9              27340260 27340486 (29119360) C EnSpm-N26B_DR     DNA/CMC-EnSpm           (0)    221       8 3583322  
   237   27.2  3.0  8.6  chr9              27340311 27340507 (29119339) + EnSpm-N26B_DR     DNA/CMC-EnSpm             7    193    (28) 3583323 *
  1061   16.0 20.5  3.2  chr9              27341746 27342062 (29117784) + hAT-N175_DR       DNA/hAT-hAT5            218    587   (123) 3583324  
   973   16.8 16.8  0.0  chr9              27342197 27342426 (29117420) + DNA-X-2B_DR       DNA                       1    269   (170) 3583325  
  2104   13.8 18.3  6.6  chr9              27342427 27342906 (29116940) C HarbingerN4_DR    DNA/PIF-Harbinger       (0)    860     328 3583326  
   283   24.7  3.7  0.0  chr9              27342890 27342970 (29116876) + L1-60_DR          LINE/L1                 282    365  (5312) 3583327 *
  1627    4.8  1.7  0.1  chr9              27342900 27343112 (29116734) C TDR3              DNA/hAT-Charlie         (4)    392       1 3583328  
  1744   14.7  3.6  3.0  chr9              27343131 27343460 (29116386) C HarbingerN4_DR    DNA/PIF-Harbinger     (528)    332       1 3583326  
   842   12.1  0.8  0.0  chr9              27343461 27343580 (29116266) + DNA-X-2_DR        DNA                     695    815     (1) 3583329  
   242   21.6  6.5  3.1  chr9              27344734 27344795 (29115051) C EnSpm-4N2_DR      DNA/CMC-EnSpm        (2078)   3321    3258 3583330 *
   460   10.0  0.0  0.0  chr9              27344745 27344804 (29115042) + TDR19C            DNA/hAT-Charlie         128    187   (209) 3583331  
  6059    5.2  2.0  3.2  chr9              27344805 27345617 (29114229) + P-1N2_DR          DNA/P                     1    803  (1343) 3583332  
  1907    5.2  0.0  0.4  chr9              27345617 27345850 (29113996) + P-1N2_DR          DNA/P                  1914   2146     (0) 3583333 *
  1371    7.2 12.0  0.0  chr9              27346068 27346276 (29113570) + TDR20             DNA/Merlin                6    239     (0) 3583334  
   260   18.2 13.2  6.6  chr9              27350376 27350504 (29109342) C ANGEL             DNA/Kolobok             (8)    301     165 3583335  
   358   28.4  1.8  0.0  chr9              27350977 27351082 (29108764) C SINE3-1a          SINE/5S-Deu-L2        (402)    168      61 3583336  
  3217    9.3 46.9  1.0  chr9              27351083 27351990 (29107856) + hAT-N22B_DR       DNA/hAT-Ac                1   1321    (58) 3583337  
   255    9.4  0.0  7.8  chr9              27355522 27355590 (29104256) C hAT-30N1_DR       DNA/hAT-Ac            (586)   1447    1384 3583338 *
   652    2.0  0.0  0.0  chr9              27355545 27355645 (29104201) + DNA-TA-4_DR       DNA/TcMar              1429   1529  (8266) 3583339  
   292    5.3  4.0  1.3  chr9              27355578 27355653 (29104193) + EnSpm-6N1_DR      DNA/CMC-EnSpm          1459   1536  (7700) 3583340 *
   333    8.6  0.0  4.9  chr9              27355590 27355675 (29104171) C DNA7-N1_DR        DNA/Zisupton         (1147)   9270    9189 3583341  
   308    7.3 10.2  1.9  chr9              27355676 27355687 (29104159) C hAT-N127_DR       DNA/hAT-Charlie      (8159)   2157    2052 3583342  
   405   13.3  6.4 15.7  chr9              27356276 27356400 (29103446) C ANGEL             DNA/Kolobok             (6)    303     189 3583343  
   202   10.7  5.7 12.0  chr9              27356364 27356416 (29103430) C EnSpm-N40_DR      DNA/CMC-EnSpm        (2595)   2799    2750 3583344 *
   551   18.0  1.5  8.8  chr9              27356764 27356897 (29102949) C Kolobok-N5_DR     DNA/Kolobok-T2?       (266)    219      95 3583345  
   288    9.6 11.5  0.0  chr9              27356919 27356970 (29102876) C hAT-N145_DR       DNA/hAT-Ac             (51)   1540    1483 3583346  
   789   15.2 10.1  0.0  chr9              27356991 27357168 (29102678) + TDR6              DNA                       1    196    (54) 3583347  
 32750    4.9  1.3  0.8  chr9              27357193 27363245 (29096601) + DIRS1_DR          LTR/DIRS                  1   6132     (0) 3583348  
   218   17.0  0.0  6.8  chr9              27363195 27363257 (29096589) C DIRS-1_DR         LTR/DIRS              (290)   5364    5306 3583349 *
   307   28.7  5.2  7.4  chr9              27363329 27363576 (29096270) + L2-53_DR          LINE/L2                1952   2194  (1370) 3583350  
   219   25.3  5.8  8.9  chr9              27363543 27363570 (29096276) + MuDR-2_DR         DNA/MULE-MuDR         14712  14812  (9121) 3583351 *
   367   20.9  0.0  0.0  chr9              27363580 27363646 (29096200) C DNA6-6_DR         DNA                  (4088)   7193    7127 3583352 *
   805    6.7  0.0  0.0  chr9              27363645 27363748 (29096098) C HATN5_DR          DNA/hAT-Ac            (605)    551     448 3583353  
  2627    5.6  3.3  1.9  chr9              27363757 27364120 (29095726) + CR1-46_DR         LINE/L2                3746   4114     (2) 3583354  
  1285   10.1  2.5  1.0  chr9              27364155 27364355 (29095491) C ENSPM-6_DR        DNA/CMC-EnSpm        (9863)  22753   22550 3583355  
   414   20.4  0.0  0.0  chr9              27364370 27364490 (29095356) + L2-53_DR          LINE/L2                1171   1236   (194) 3583350  
   280   29.2  2.1  0.0  chr9              27364638 27364733 (29095113) C Rex1-6_DR         LINE/Rex-Babar        (399)   2865    2768 3583356  
  2681   14.5 24.9  6.5  chr9              27364756 27365653 (29094193) + LOOPERN1_DR       DNA/Kolobok-T2           27   1079   (155) 3583357  
  1038   13.6  4.0  0.0  chr9              27365826 27366002 (29093844) C Kolobok-N6_DR     DNA/Kolobok-T2?       (241)    226      43 3583358  
  5108    4.3  0.2  0.6  chr9              27366777 27367409 (29092437) C DIRS-8B_DR        LTR/Ngaro               (5)   7308    6679 3583359  
  1267   21.1  9.6  0.8  chr9              27368071 27368528 (29091318) + IS3EU-4_DR        DNA/IS3EU             14208  14705   (324) 3583360 *
  2275   12.1  0.8 17.9  chr9              27368134 27368657 (29091189) C IS3EU-4N_DR       DNA/IS3EU            (1577)    448       1 3583361  
   425   14.7  2.3  7.1  chr9              27372871 27372958 (29086888) + DNA6-6_DR         DNA                    7913   7996  (3285) 3583362 *
  2393    9.3  1.2  2.1  chr9              27372885 27373224 (29086622) + SINE2-4_DR        SINE/tRNA-V-RTE          31    367     (4) 3583363  
   662   12.6  0.0  5.0  chr9              27373124 27373248 (29086598) + EnSpm-N11_DR      DNA/CMC-EnSpm          3699   3817  (1536) 3583364 *
   302   27.5  5.3  5.3  chr9              27373134 27373283 (29086563) + CryptonV-1_DR     DNA/Crypton-V          2602   2751 (15122) 3583365 *
   576   22.1  5.5  0.0  chr9              27373239 27373365 (29086481) + Zisupton-6_DR     DNA/Zisupton              9    142 (21974) 3583366  
   218   20.6 17.5  0.0  chr9              27373391 27373453 (29086393) C DNA8-23_DR        DNA                  (6665)     74       1 3583367  
   591   10.2  4.5  0.0  chr9              27374369 27374456 (29085390) C LTR5B_DR          LTR                     (0)   1389    1298 3583368  
   441   19.5  2.6  5.4  chr9              27374428 27374541 (29085305) C LTR5B_DR          LTR                  (1273)    116       6 3583368 *
  5166   17.2 11.0  2.6  chr9              27374904 27376178 (29083668) + hAT-N22B_DR       DNA/hAT-Ac                1   1379     (0) 3583369  
   243   28.2  0.0  1.4  chr9              27376492 27376563 (29083283) + Polinton-4_DR     DNA/Maverick          17082  17152  (3135) 3583370 *
   346   14.5  0.0  1.6  chr9              27376503 27376565 (29083281) + Dada-tL_DR        DNA/Dada               9841   9902   (505) 3583371  
   275   21.0  0.0  3.2  chr9              27376510 27376573 (29083273) C Merlin-1_DR       DNA/Merlin           (2991)   7536    7475 3583372 *
   309   24.5 10.7  0.9  chr9              27376521 27376623 (29083223) C DNA-N43_DR        DNA/TcMar-Fot1        (479)    575     463 3583373  
   207    6.1 12.0  1.8  chr9              27380357 27380406 (29079440) + Gypsy-235_DR-LTR  LTR/Gypsy?               33     87   (794) 3583374  
   323   20.6  0.0  0.0  chr9              27380417 27380508 (29079338) C Helitron-2_DR     RC/Helitron          (3713)  23699   23608 3583375 *
   833   12.4  0.0  6.2  chr9              27380427 27380563 (29079283) + Zisupton-6_DR     DNA/Zisupton           9354   9482 (12634) 3583376  
   398   13.1 16.9  3.2  chr9              27380429 27380594 (29079252) + DNA-N43_DR        DNA/TcMar-Fot1          549    736   (318) 3583377 *
   729   20.6  0.8 12.6  chr9              27380481 27380747 (29079099) C EnSpm-N13_DR      DNA/CMC-EnSpm       (16116)   6033    5795 3583378 *
  2663    7.6 14.1  0.0  chr9              27380564 27381025 (29078821) + TDR7              DNA                      15    541     (0) 3583379  
   662    8.7  0.0  4.8  chr9              27381029 27381137 (29078709) C hAT-N130_DR       DNA/hAT-Ac            (317)    104       1 3583380  
  3824   12.2 16.6  0.2  chr9              27382026 27382819 (29077027) C hAT-N69_DR        DNA/hAT-Ac             (20)   1253     330 3583381  
  7243   10.4  3.1  2.7  chr9              27382820 27383959 (29075887) + Harbinger3N_DR    DNA/PIF-Harbinger         1   1144     (0) 3583382  
  2425   13.9  1.9 10.0  chr9              27383960 27384018 (29075828) C CryptonV-1_DR     DNA/Crypton-V        (5104)  12769   12749 3583383  
  1524   13.3  3.0  7.3  chr9              27383962 27384261 (29075585) C hAT-N69_DR        DNA/hAT-Ac            (943)    330      43 3583381 *
   365   18.8  2.1  1.0  chr9              27384623 27384719 (29075127) C Mariner-N38_DR    DNA/TcMar-Tc1          (30)    517     420 3583384  
   202   21.1  8.4  0.0  chr9              27384752 27384822 (29075024) C DNA8-25_DR        DNA                  (3313)    654     578 3583385  
   241   23.5 15.7  1.6  chr9              27384843 27384950 (29074896) C Helitron-N3B_DR   RC/Helitron          (4448)   2156    2034 3583386 *
   452   18.9  1.7  4.4  chr9              27384856 27384971 (29074875) C hAT-N21B_DR       DNA/hAT-Ac            (313)    988     876 3583387  
   347   15.3  4.0  4.7  chr9              27384887 27385037 (29074809) C EnSpm-N36_DR      DNA/CMC-EnSpm         (458)   2767    2618 3583388 *
   330   13.0  0.0 11.0  chr9              27384943 27385063 (29074783) + Kolobok-1_DR      DNA/Kolobok-T2         2836   2944  (3359) 3583389 *
   294   15.7  1.2  0.0  chr9              27384990 27385072 (29074774) C Mariner-N29_DR    DNA/TcMar-ISRm11     (1081)    684     601 3583390 *
   254   26.1 14.2  2.5  chr9              27385749 27385764 (29074082) + EnSpm-N10_DR      DNA/CMC-EnSpm          5988   6015  (3293) 3583391  
  1532    6.2  0.0  0.0  chr9              27385765 27385956 (29073890) + HATN4_DR          DNA/hAT-Charlie           1    192     (0) 3583392  
   255   27.8  0.0  6.4  chr9              27386072 27386171 (29073675) + DNA-N19_DR        DNA                     161    254   (409) 3583393  
  1420   10.2 12.9  0.0  chr9              27386195 27386458 (29073388) + hAT-N49_DR        DNA/hAT-Ac               34    331   (780) 3583394 *
  1575    4.4 20.0  2.0  chr9              27386457 27386711 (29073135) + DNA8-19_DR        DNA/Merlin                6    305     (1) 3583395  
   213   12.9  0.0  0.0  chr9              27386689 27386719 (29073127) + EnSpm-N59_DR      DNA/CMC-EnSpm?         1969   1999  (1670) 3583396 *
  3514   13.8  4.8 16.2  chr9              27386714 27387584 (29072262) + hAT-N49_DR        DNA/hAT-Ac              334   1932  (1639) 3583397  
  1245   24.0  5.8  0.6  chr9              27387578 27387921 (29071925) + DNA-N19_DR        DNA                     296    657     (6) 3583398 *
   204   17.1  0.0  0.0  chr9              27388219 27388253 (29071593) + Tx1-25_DR         LINE/L1-Tx1             696    730  (4712) 3583399  
   213   13.6  4.4  2.2  chr9              27388416 27388433 (29071413) + CryptonV-1_DR     DNA/Crypton-V          8736   8754  (9119) 3583400  
  4313   13.8  3.5  1.9  chr9              27388434 27389177 (29070669) + Harbinger-5N1B_DR DNA/PIF-Harbinger         1    756  (1190) 3583401  
  1269   13.8  7.5  9.8  chr9              27389180 27389461 (29070385) + Harbinger-5N1B_DR DNA/PIF-Harbinger      1671   1946     (0) 3583402  
  1200   18.4  3.0  1.2  chr9              27389704 27389728 (29070118) + DIRS-1E-LTR_DR    LTR/Ngaro               183    211   (479) 3583403  
  2508    4.0  0.9 18.5  chr9              27389729 27390160 (29069686) + SINE2-3_DR        SINE/tRNA-V-RTE           1    368     (0) 3583404  
   909   11.1  2.9  5.4  chr9              27390014 27390184 (29069662) + ERV1-N1-I_DR      LTR/ERV1               1656   1822  (3695) 3583405 *
   532   20.4 14.1  2.6  chr9              27391190 27391395 (29068451) C DNAX-16_DR        DNA                   (194)    229       1 3583406  
  2378    7.7  3.0  2.0  chr9              27391989 27392388 (29067458) + Tx1-5_DR          LINE/L1-Tx1            4886   5289    (28) 3583407  
  2127   11.7 22.1  1.9  chr9              27392400 27392924 (29066922) + Tx1-52_DR         LINE/L1-Tx1            4443   5071     (0) 3583408  
  1864   12.2 11.2  2.1  chr9              27393831 27394222 (29065624) C DNA-5-8B_DR       DNA/hAT-hAT5            (0)    427       1 3583409  
   236    1.8  0.0  0.0  chr9              27394877 27394933 (29064913) + hAT-N178B_DR      DNA/hAT-Ac              134    190  (1693) 3583410  
   242   21.9  0.0  1.6  chr9              27395547 27395611 (29064235) C EnSpm-11_DR       DNA/CMC-EnSpm        (7876)   1127    1064 3583411  
  2378    7.7 18.3  2.0  chr9              27396625 27397089 (29062757) + TDR7              DNA                       1    539     (2) 3583412  
   214   12.5  0.0  0.0  chr9              27397224 27397255 (29062591) + IS3EU-1_DR        DNA/IS3EU                 1     32  (8672) 3583413  
   254   16.7  1.6  3.3  chr9              27397554 27397615 (29062231) C TDR7              DNA                     (0)    541     481 3583414 *
   261    7.7  0.0  0.0  chr9              27397583 27397621 (29062225) C Harbinger-N17_DR  DNA/PIF-Harbinger    (1130)    515     477 3583415  
   203   18.4  0.0  0.0  chr9              27397611 27397621 (29062225) + L1-60_DR          LINE/L1                 281    291  (5386) 3583416 *
  1450    8.3  1.0  0.0  chr9              27397622 27397814 (29062032) + hAT-N66B_DR       DNA/hAT-Charlie           1    195     (0) 3583417  
   918   20.2  8.2  4.6  chr9              27397819 27398280 (29061566) C TDR7              DNA                    (63)    478       1 3583414  
   216   18.4  2.0  0.0  chr9              27398550 27398598 (29061248) + DNA8-20_DR        DNA/hAT               12692  12741  (8047) 3583418  
   834   22.3  3.3  3.3  chr9              27398869 27399142 (29060704) C HarbingerN3_DR    DNA/PIF-Harbinger      (32)   1032     759 3583419  
   202   18.5  3.7  0.0  chr9              27399178 27399231 (29060615) C Mariner-N7_DR     DNA/TcMar             (124)    137      82 3583420  
   292    7.3  0.0  1.8  chr9              27400166 27400221 (29059625) C Polinton-4_DR     DNA/Maverick         (8441)  11846   11792 3583421 *
   900    9.5  0.0  0.0  chr9              27400174 27400341 (29059505) + (TCTA)n           Simple_repeat             4    171     (0) 3583422  
   427   18.9  0.9  0.0  chr9              27400244 27400354 (29059492) + MOSAT_DR          Satellite              1107   1218   (869) 3583423 *
   920   21.4  2.9  0.8  chr9              27400393 27400632 (29059214) C HarbingerN3_DR    DNA/PIF-Harbinger      (32)   1032     788 3583424  
   498   10.9  1.9 11.6  chr9              27400875 27400917 (29058929) + DNA-X-5_DR        DNA/hAT                 945   1046   (175) 3583425  
   667    5.2  0.8 11.0  chr9              27400918 27401047 (29058799) + hAT-N145_DR       DNA/hAT-Ac             1300   1417   (174) 3583426  
   516   12.0  0.0  1.4  chr9              27400923 27400936 (29058910) + ZFERV-2-I_DR      LTR/ERV1                680    708  (9856) 3583427 *
   798    2.6  1.7  0.0  chr9              27400937 27401052 (29058794) C Mariner-N5C_DR    DNA/TcMar            (6401)   1520    1403 3583428  
   370   23.7  0.0  1.4  chr9              27400947 27400970 (29058876) C Zisupton-6_DR     DNA/Zisupton        (12735)   9381    9323 3583429 *
   696    1.8  0.7 17.2  chr9              27400971 27401105 (29058741) C Harbinger-N17_DR  DNA/PIF-Harbinger    (1235)    410     295 3583430  
   571   10.1  0.6  0.9  chr9              27400973 27400995 (29058851) C EnSpm-6N1_DR      DNA/CMC-EnSpm        (8134)   1102    1016 3583431 *
   724    5.0  0.0 10.7  chr9              27400996 27401130 (29058716) + DNA-2-32_DR       DNA/CMC-EnSpm?         5490   5611  (3171) 3583432  
   498   10.9  1.9 11.6  chr9              27401048 27401082 (29058764) + DNA-X-5_DR        DNA/hAT                1047   1134    (87) 3583425 *
   516   12.0  0.0  1.4  chr9              27401053 27401134 (29058712) + ZFERV-2-I_DR      LTR/ERV1                709    888  (9676) 3583427  
   372   11.0  0.0  3.0  chr9              27401057 27401159 (29058687) C CryptonV-N5_DR    DNA/Crypton-V        (9203)  15334   15235 3583433 *
   370   23.7  0.0  1.4  chr9              27401106 27401164 (29058682) C Zisupton-6_DR     DNA/Zisupton        (12735)   9322    9167 3583429 *
   571   10.1  0.6  0.9  chr9              27401160 27401178 (29058668) C EnSpm-6N1_DR      DNA/CMC-EnSpm        (8134)   1015     934 3583431  
   828   11.3  1.4  0.7  chr9              27401967 27402108 (29057738) C HATN10_DR         DNA/hAT                 (0)    455     313 3583434  
  1233   18.1  9.2  2.5  chr9              27402109 27402368 (29057478) + HarbingerN6_DR    DNA/PIF-Harbinger         1    277   (116) 3583435  
  1358   11.1 13.3  2.9  chr9              27402370 27402647 (29057199) C HATN10_DR         DNA/hAT               (149)    306       1 3583434  
   200   19.1  2.9  7.7  chr9              27402689 27402756 (29057090) C Tx1-53_DR         LINE/L1-Tx1           (706)   2067    2003 3583436  
  2487   10.6  0.5  0.8  chr9              27402768 27403140 (29056706) + Gypsy37-LTR_DR    LTR/Gypsy                 1    372     (0) 3583437  
   866   21.8 15.3  2.8  chr9              27403149 27403436 (29056410) + Mariner-N2_DR     DNA/TcMar              1272   1594  (2372) 3583438 *
  1428   12.1 15.9  1.0  chr9              27403183 27403440 (29056406) C HE1_DR1           SINE/tRNA-V-RTE        (16)    386      91 3583439  
   325   20.0  4.6  0.0  chr9              27403383 27403447 (29056399) C DIRS-9_DR         LTR/Ngaro             (256)   6175    6108 3583440 *
   321   21.1  2.8  0.0  chr9              27403388 27403458 (29056388) C DNA-8-9_DR        DNA/hAT-Ac            (314)   3405    3333 3583441 *
   229   24.5  4.1  0.0  chr9              27405591 27405688 (29054158) + hAT-10_DR         DNA/hAT-Tip100         4132   4233   (247) 3583442 *
   782   14.9  0.5 26.5  chr9              27405598 27405616 (29054230) C EnSpm-N48_DR      DNA/CMC-EnSpm        (1624)   1954    1935 3583443  
   428   14.1  0.0  1.6  chr9              27405617 27405739 (29054107) C hAT-13_DR         DNA/hAT-Tip100        (270)   2532    2412 3583444  
   782   14.9  0.5 26.5  chr9              27405740 27405930 (29053916) C EnSpm-N48_DR      DNA/CMC-EnSpm        (1624)   1934    1723 3583443  
   743   18.2 15.0  9.4  chr9              27405788 27406121 (29053725) C Zisupton-6_DR     DNA/Zisupton        (12774)   9342    8992 3583445 *
  2691   11.2  9.1  4.9  chr9              27405865 27405928 (29053918) + ENSPM-6_DR        DNA/CMC-EnSpm         13951  14037 (18579) 3583446  
  3422    7.0  3.4  2.3  chr9              27405929 27406453 (29053393) + Mariner-N38_DR    DNA/TcMar-Tc1             1    531    (16) 3583447  
   289   18.4 26.8  1.4  chr9              27406547 27406766 (29053080) + TDR16             DNA/Merlin               39    313     (0) 3583448  
   260   20.6  1.5  3.1  chr9              27406893 27406957 (29052889) + ASAT_CY           Satellite               100    163    (99) 3583449  
   398   20.5  0.0  0.0  chr9              27408786 27408868 (29050978) C MuDR-N2_DR        DNA/MULE-MuDR           (8)    315     233 3583450  
   254   16.7  0.0  2.1  chr9              27408855 27408869 (29050977) C CryptonV-N1_DR    DNA/Crypton-V        (4494)   5557    5544 3583451 *
   667   14.7  2.8  0.0  chr9              27408870 27408978 (29050868) + HATN10B_DR        DNA/hAT-Ac                1    112   (496) 3583452 *
   874    8.4  0.0  0.0  chr9              27408973 27409091 (29050755) + HATN10_DR         DNA/hAT-Ac              337    455     (0) 3583453  
   775   16.9  8.1  0.0  chr9              27409103 27409262 (29050584) C MuDR-N2_DR        DNA/MULE-MuDR         (109)    214      42 3583450  
   364    3.8  0.0  3.8  chr9              27409374 27409428 (29050418) C EnSpm-N48B_DR     DNA/CMC-EnSpm        (5089)   1870    1818 3583454 *
   646   14.4 16.1  1.1  chr9              27409380 27409541 (29050305) C Kolobok-4_DR      DNA/Kolobok-T2       (3132)   3499    3314 3583455 *
  3147    6.7  5.2  1.5  chr9              27409398 27409897 (29049949) + Mariner-N38_DR    DNA/TcMar-Tc1            30    547     (0) 3583456  
   213   18.6  6.7  1.6  chr9              27409898 27409923 (29049923) C MuDR-2_DR         DNA/MULE-MuDR        (8095)  15838   15810 3583457  
   232   24.2  4.8  0.0  chr9              27410160 27410221 (29049625) + MOSAT-2_DR        Satellite              1166   1230   (373) 3583458  
  6567    1.6  0.3  0.1  chr9              27410595 27411341 (29048505) + DNA-1-5_DR        DNA                       1    748     (0) 3583459  
  3284    6.1 15.9  1.5  chr9              27412446 27412959 (29046887) + TZF28B            DNA/TcMar-Tc1             1    587  (1027) 3583460  
  5076    6.5  2.3  1.9  chr9              27412962 27413662 (29046184) + TZF28B            DNA/TcMar-Tc1           910   1613     (1) 3583461  
   977   21.2  8.5  0.4  chr9              27416562 27416807 (29043039) + TC1DR3            DNA/TcMar-Tc1           140    405   (820) 3583462  
  1471   10.8  4.5  0.4  chr9              27416809 27417032 (29042814) C TC1DR3            DNA/TcMar-Tc1           (0)   1225     993 3583463  
  3770    5.1  2.2  0.8  chr9              27417033 27417526 (29042320) C hAT-N32_DR        DNA/hAT-Charlie         (0)    501       1 3583464  
   387   12.6 39.0  0.0  chr9              27417527 27417619 (29042227) C TC1DR3            DNA/TcMar-Tc1         (225)   1000     871 3583463  
  7565    3.9  3.5 10.7  chr9              27417621 27418804 (29041042) C Kolobok-N9_DR     DNA/Kolobok-T2        (531)   1108       1 3583465  
   351   12.2  0.0  0.0  chr9              27418805 27418847 (29040999) C TC1DR3            DNA/TcMar-Tc1        (1182)     43       1 3583466  
   210   17.1  0.0  0.0  chr9              27418818 27418852 (29040994) C DNA8-26_DR        DNA                  (2995)   1535    1501 3583467 *
  1334   16.8 23.1  5.4  chr9              27418883 27419436 (29040410) C hAT-N109_DR       DNA/hAT-Ac              (1)    652       6 3583468  
  1787   22.7 17.1  2.1  chr9              27419447 27420094 (29039752) + TC1DR3            DNA/TcMar-Tc1           436   1178    (47) 3583469  
  3550    5.2 13.2  0.7  chr9              27420104 27420611 (29039235) C HATN3_DR          DNA/hAT-Tip100          (0)    571       1 3583470  
   252   18.0  1.6  3.2  chr9              27421890 27421952 (29037894) C DNA6-6_DR         DNA                  (4363)   6918    6857 3583471 *
   325   13.0  0.0  0.0  chr9              27421907 27421952 (29037894) C EnSpm-N48B_DR     DNA/CMC-EnSpm        (4535)   2424    2379 3583472  
  1112   19.4  9.6  8.2  chr9              27421959 27422082 (29037764) C Helitron-N2_DR    RC/Helitron           (878)   1585    1047 3583473  
  1272   16.1  2.7 12.9  chr9              27422083 27422489 (29037357) C Mariner-N38_DR    DNA/TcMar-Tc1          (54)    493     124 3583474  
  1722   14.7  1.8  8.7  chr9              27422490 27422929 (29036917) + HATN1_DR          DNA/hAT                   1    412    (15) 3583475  
   241   20.0  4.7  0.0  chr9              27423358 27423442 (29036404) C Harbinger-5_DR    DNA/PIF-Harbinger    (5864)    795     707 3583476 *
   244   11.0  9.6  1.1  chr9              27423374 27423386 (29036460) C hAT-N202_DR       DNA/hAT-Tip100       (1671)    214     125 3583477  
   278    6.6  0.0  0.0  chr9              27423396 27423456 (29036390) + Helitron-2_DR     RC/Helitron            6020   6080 (21332) 3583478  
   278   13.0  1.3  0.0  chr9              27423397 27423473 (29036373) C Zisupton-7_DR     DNA/Zisupton        (12391)   4691    4614 3583479  
   251   14.0  1.1  6.9  chr9              27423474 27423488 (29036358) C hAT-N48B_DR       DNA/hAT-Ac            (473)   1667    1581 3583480  
  2898    4.4  1.7  0.0  chr9              27424411 27424772 (29035074) C SINE3-1           SINE/5S-Deu-L2          (4)    586     219 3583481  
  1309   10.0 29.1  0.0  chr9              27424954 27425194 (29034652) + HATN13_DR         DNA/hAT-Ac                1    311   (808) 3583482  
  2185    9.2  6.1  1.1  chr9              27425202 27425543 (29034303) + SINE3-1a          SINE/5S-Deu-L2          210    568     (2) 3583483 *
  3011   10.9  1.4  2.5  chr9              27425538 27426023 (29033823) + HATN13_DR         DNA/hAT-Ac              307    787   (332) 3583484  
   625   14.5  0.0  0.8  chr9              27426024 27426141 (29033705) C DNA-X-3_DR        DNA                     (0)   1474    1358 3583485 *
  2594   10.7  7.4  3.7  chr9              27426134 27426579 (29033267) C DNA-X-3_DR        DNA                   (235)   1239     778 3583485  
  2302    9.3  3.3  3.6  chr9              27426590 27426979 (29032867) C DNA-X-3_DR        DNA                  (1084)    390       2 3583485  
   206   15.2  0.0  0.0  chr9              27426951 27426983 (29032863) + MuDR-2N1_DR       DNA/MULE-MuDR          6682   6714  (5511) 3583486 *
  1771    8.0 12.0  0.0  chr9              27426981 27427280 (29032566) + HATN13_DR         DNA/hAT-Ac              784   1119     (0) 3583487  
   457   23.7  9.6 10.9  chr9              27428209 27428478 (29031368) C Mariner-N1_DR     DNA/TcMar               (3)    267       1 3583488  
  1366   17.6  6.9  0.7  chr9              27428512 27428802 (29031044) + ANGEL             DNA/Kolobok               1    309     (0) 3583489  
  4197    9.9 20.3  0.4  chr9              27428806 27429569 (29030277) C LOOPERN4_DR       DNA/Kolobok-T2          (0)    917       3 3583490  
   202    8.7  0.0 11.4  chr9              27430707 27430745 (29029101) C Gypsy42-I_DR      LTR/Gypsy            (3085)   1890    1856 3583491  
   289   28.2  2.8 12.0  chr9              27431774 27431918 (29027928) C Harbinger-N23_DR  DNA/PIF-Harbinger       (0)    437     305 3583492  
  5256    8.8 28.9  0.9  chr9              27432194 27433288 (29026558) C DNA-1-7_DR        DNA/PIF-Harbinger      (39)   1399       1 3583493  
   358   12.1  0.0  3.0  chr9              27433291 27433358 (29026488) C DNA-N37_DR        DNA                    (94)    573     508 3583494  
   505   16.5  9.6  0.0  chr9              27433362 27433476 (29026370) + Harbinger-N31_DR  DNA/PIF-Harbinger         2    127   (558) 3583495 *
  1074   16.2  6.8  2.2  chr9              27433474 27433694 (29026152) + Harbinger-N31_DR  DNA/PIF-Harbinger       446    676     (9) 3583496  
   324   18.6  0.0  4.3  chr9              27433704 27433776 (29026070) C DNA-N37_DR        DNA                   (159)    508     439 3583494  
   771   19.0  8.7  3.7  chr9              27433780 27434009 (29025837) C DNA-N37_DR        DNA                   (396)    271      31 3583494  
   291   18.6  1.0 11.4  chr9              27435051 27435147 (29024699) + TE-X-13_DR        Unknown                1094   1181  (1244) 3583497 *
   383   16.2  0.0  1.2  chr9              27435068 27435148 (29024698) C EnSpm-15_DR       DNA/CMC-EnSpm        (1429)  10025    9946 3583498  
  1504   16.9  9.0  2.3  chr9              27435346 27435677 (29024169) + DIRS-4N1-LTR_DR   LTR/Ngaro                 1    354     (0) 3583499  
  2263    5.1  1.0  1.4  chr9              27435855 27436150 (29023696) + HERO-3_DR         LINE/R2-Hero            891   1185     (0) 3583500  
   200   17.6  0.0  9.5  chr9              27436610 27436678 (29023168) C BEL22-I_DR        LTR/Pao              (3343)   2605    2543 3583501  
   292   22.5 16.5  0.8  chr9              27436872 27436974 (29022872) + ANGEL             DNA/Kolobok             191    309     (0) 3583502  
   232   19.7 18.4  1.0  chr9              27436904 27436990 (29022856) + EnSpm-15_DR       DNA/CMC-EnSpm          9940  10041  (1413) 3583503 *
   208   22.4  3.5  0.0  chr9              27437446 27437458 (29022388) + Zisupton-6_DR     DNA/Zisupton           8920   8974 (13137) 3583504  
   228   17.5  0.0  0.0  chr9              27437459 27437469 (29022377) C MuDR-2_DR         DNA/MULE-MuDR        (7590)  16343   16333 3583505  
  2161    8.7 14.5  0.5  chr9              27437470 27437849 (29021997) + Mariner-N38_DR    DNA/TcMar-Tc1             1    433   (114) 3583506  
   214    7.4 24.1  0.0  chr9              27437846 27437864 (29021982) + MuDR-2_DR         DNA/MULE-MuDR         18065  18131  (5802) 3583507 *
  1782   12.0 11.3  6.0  chr9              27437850 27437891 (29021955) + hAT5-N2_DR        DNA/hAT-hAT5           1140   1582  (1003) 3583508  
   219    5.9  0.0  2.9  chr9              27437865 27437899 (29021947) + Merlin-1_DR       DNA/Merlin             2154   2187  (8340) 3583509 *
  2080    8.8  9.1  1.9  chr9              27437990 27438372 (29021474) C DNA-2-30B_DR      DNA                     (0)    413       4 3583510  
   207   25.0 14.1  0.0  chr9              27438375 27438438 (29021408) + Mariner-N7_DR     DNA/TcMar                38    110   (151) 3583511 *
   241   19.3  1.8  0.0  chr9              27438423 27438479 (29021367) + Mariner-N7_DR     DNA/TcMar                74    131   (130) 3583512  
  1637   12.0 11.4  2.6  chr9              27438878 27439193 (29020653) C EnSpm-N6_DR       DNA/CMC-EnSpm?          (0)    346       4 3583513  
   688   13.8  0.0  7.3  chr9              27441394 27441526 (29018320) + hAT-N18_DR        DNA/hAT-Charlie         602    725   (794) 3583514 *
   785   11.9  0.8  0.0  chr9              27441429 27441546 (29018300) + DNA2-2B_DR        DNA                     811    929     (0) 3583515  
   312   14.0  0.0  0.0  chr9              27442667 27442773 (29017073) + (GGAAA)n          Simple_repeat             4    110     (0) 3583516  
  2997    9.4  6.8  0.2  chr9              27443408 27443939 (29015907) C EnSpm-N12_DR      DNA/CMC-EnSpm?          (7)    598      32 3583517  
  2633   13.4  8.4  4.9  chr9              27443960 27444553 (29015293) C hAT-N50B_DR       DNA/hAT-Ac              (1)    747     134 3583518  
   870   13.5  8.8  0.0  chr9              27444564 27444711 (29015135) + ENSPM-2N_DR       DNA/CMC-EnSpm            23    183  (1355) 3583519 *
  2792   11.8  1.9  3.9  chr9              27444710 27445185 (29014661) + ENSPM-2N_DR       DNA/CMC-EnSpm          1072   1538     (0) 3583520  
   221    7.8  2.0  0.0  chr9              27445203 27445253 (29014593) C hAT-N177C_DR      DNA/hAT-Tip100       (1271)    461     410 3583521 *
   427    5.9  0.4  5.3  chr9              27445214 27445293 (29014553) C hAT-N50_DR        DNA/hAT-Ac           (3727)     72       1 3583522  
   444   22.0  3.7  0.0  chr9              27448108 27448216 (29011630) + Harbinger-N27_DR  DNA/PIF-Harbinger?       31    143    (77) 3583523  
   265   22.1  1.8 12.6  chr9              27449818 27449931 (29009915) + CryptonV-N5_DR    DNA/Crypton-V          2985   3087 (21450) 3583524 *
  2718   17.7 13.1  0.7  chr9              27449833 27450464 (29009382) C hAT-N22B_DR       DNA/hAT-Ac            (372)   1007     298 3583525  
   220   16.7  0.0  0.0  chr9              27451134 27451169 (29008677) C DIRS1b_DR         LTR/DIRS             (5979)     76      41 3583526  
  1584    8.4  4.2  0.0  chr9              27451379 27451616 (29008230) + DNA15TA1_DR       DNA/CMC-EnSpm            17    264   (178) 3583527  
   861   10.2  2.7 17.3  chr9              27452808 27453032 (29006814) + DNA11TA1_DR       DNA/CMC-EnSpm             6    202     (1) 3583528  
   452   19.0  0.8  6.0  chr9              27452925 27453047 (29006799) C Polinton-2N1_DR   DNA/Maverick         (7154)   3938    3822 3583529 *
   202   25.4  3.7  9.7  chr9              27452979 27453087 (29006759) + CryptonV-3_DR     DNA/Crypton-V          2793   2895 (20558) 3583530 *
   208   19.1  2.1  0.0  chr9              27453236 27453282 (29006564) + DNA-TA-2_DR       DNA/CMC-EnSpm             1     48   (148) 3583531 *
   211   16.0  2.0  2.0  chr9              27453243 27453293 (29006553) C ENSPM-6_DR        DNA/CMC-EnSpm       (31756)    860     810 3583532 *
   561    6.0  5.7 11.4  chr9              27453273 27453402 (29006444) + DNA-TA-2_DR       DNA/CMC-EnSpm            84    196     (0) 3583533  
   225   30.6  2.2  4.9  chr9              27454185 27454432 (29005414) + EnSpm-11_DR       DNA/CMC-EnSpm           851   1180  (7823) 3583534  
  1793   10.1  4.9  5.6  chr9              27455485 27455789 (29004057) + TC1DR3            DNA/TcMar-Tc1           923   1225     (0) 3583535  
   259   14.6  0.0  0.0  chr9              27455754 27455794 (29004052) C DNA8-26_DR        DNA                  (2989)   1541    1501 3583536 *
   478   17.9  7.1  2.0  chr9              27456759 27456777 (29003069) + EnSpm-N33_DR      DNA/CMC-EnSpm           233    250  (2007) 3583537  
   783    8.7  1.4  0.7  chr9              27456778 27456916 (29002930) + DNA7-N1_DR        DNA/Zisupton           9182   9321  (1096) 3583538 *
  1636    9.7  1.9  0.0  chr9              27456803 27457111 (29002735) C Zisupton-6_DR     DNA/Zisupton        (13280)   8836    8522 3583539  
   298   31.4  4.8  1.2  chr9              27456895 27457142 (29002704) C EnSpm-21_DR       DNA/CMC-EnSpm        (2172)   6978    6722 3583540 *
   478   17.9  7.1  2.0  chr9              27456917 27457017 (29002829) + EnSpm-N33_DR      DNA/CMC-EnSpm           251    352  (1905) 3583537 *
  1197    4.2  0.0 28.7  chr9              27456970 27457238 (29002608) + Merlin-1_DR       DNA/Merlin             1055   1263  (9264) 3583541 *
  3431    6.6  6.4  0.2  chr9              27457106 27457592 (29002254) + TE-X-1B_DR        DNA                      10    526   (883) 3583542  
  1054    9.2 12.5  5.1  chr9              27457590 27457773 (29002073) + TE-X-1_DR         DNA                    1282   1478     (0) 3583543 *
  3001   11.8  7.7  4.2  chr9              27457774 27458196 (29001650) + Merlin-1_DR       DNA/Merlin             1563   2005  (8522) 3583544  
   239   14.7  0.0  0.0  chr9              27458219 27458252 (29001594) + CryptonV-N5_DR    DNA/Crypton-V         17034  17067  (7470) 3583545  
   215   17.4 15.2  0.0  chr9              27458232 27458277 (29001569) C hAT-N21_DR        DNA/hAT-Charlie      (1090)    756     704 3583546 *
   311   24.8  9.5  8.1  chr9              27459655 27459812 (29000034) + DNA-3-3_DR        DNA                      26    185  (1165) 3583547  
   218   14.3  3.3  8.6  chr9              27459968 27460028 (28999818) + DNA-3-3_DR        DNA                     405    462   (888) 3583548  
  1180   13.8 29.7  2.8  chr9              27460042 27460384 (28999462) + piggyBac-N18_DR   DNA/PiggyBac              3    435   (219) 3583549  
  2732    8.3  3.2  0.3  chr9              27460391 27460763 (28999083) C PROTOP1_DR        DNA/P                   (0)    384       1 3583550  
   443   16.8 20.6  2.6  chr9              27460764 27460928 (28998918) + piggyBac-N18_DR   DNA/PiggyBac            460    653     (1) 3583551  
   506   14.6  1.2  0.0  chr9              27460986 27461067 (28998779) C TDR13             DNA                     (0)    772     690 3583552  
  9116    5.3  3.2  0.6  chr9              27461070 27462271 (28997575) + LOOPERN1_DR       DNA/Kolobok-T2            1   1234     (0) 3583553  
  4071   10.8  6.5  1.2  chr9              27462272 27462926 (28996920) C TDR13             DNA                    (82)    690       1 3583552  
   868   13.5  0.6  3.2  chr9              27465132 27465292 (28994554) C hAT-N137_DR       DNA/hAT-Ac            (837)   2734    2578 3583554  
   718   16.0  2.3  4.8  chr9              27465150 27465320 (28994526) + DNA9-6_DR         DNA                    4451   4617  (3267) 3583555 *
   213   18.1  0.0  2.1  chr9              27465317 27465412 (28994434) + DNA-6-N2_DR       DNA                     775    868  (4188) 3583556 *
  1687   17.0  9.9  6.8  chr9              27465341 27465445 (28994401) C DNA9-3_DR         DNA/MULE-MuDR?       (9574)   1805    1424 3583557  
  2108   14.5  2.2  4.0  chr9              27465446 27465855 (28993991) + hAT-N137_DR       DNA/hAT-Ac             2334   2736   (835) 3583558  
  1770   17.2  1.1 14.2  chr9              27465457 27465910 (28993936) C Merlin-1_DR       DNA/Merlin           (5835)   4692    4291 3583559 *
   231    7.3  0.0  8.7  chr9              27465848 27465922 (28993924) + CryptonV-N4_DR    DNA/Crypton-V          4897   4965  (8528) 3583560 *
   215    8.5  4.7  4.7  chr9              27465854 27465939 (28993907) + DNA-TA-4_DR       DNA/TcMar              1467   1552  (8243) 3583561 *
  1687   17.0  9.9  6.8  chr9              27465856 27465908 (28993938) C DNA9-3_DR         DNA/MULE-MuDR?       (9574)   1423    1222 3583557  
   306    7.7  0.0  0.0  chr9              27465864 27465928 (28993918) C EnSpm-N34_DR      DNA/CMC-EnSpm         (612)    478     414 3583562 *
   284   10.6  1.1  4.7  chr9              27465929 27465952 (28993894) + DNA8-10_DR        DNA/hAT-Ac             1641   1726  (2292) 3583563  
   238   21.0  2.0  2.0  chr9              27465953 27465965 (28993881) C CryptonV-1_DR     DNA/Crypton-V       (11002)   6871    6770 3583564  
   490   14.3  0.0  0.0  chr9              27467292 27467361 (28992485) C TDR8D             DNA                   (609)     70       1 3583565  
   971   15.8 19.3  0.7  chr9              27467392 27467640 (28992206) C ANGEL             DNA/Kolobok             (7)    302       8 3583566  
  1161   14.0  5.4  2.4  chr9              27468560 27468800 (28991046) + hAT-N133_DR       DNA/hAT-Ac              105    352   (271) 3583567  
   262   18.8  2.9  0.0  chr9              27468809 27468877 (28990969) + hAT-N133_DR       DNA/hAT-Ac              124    194   (429) 3583568  
  3273   12.1 10.2  5.5  chr9              27469709 27470356 (28989490) + KolobokN78B_DR    DNA/Kolobok-T2          341   1017     (0) 3583569  
   571   24.2  2.8  5.7  chr9              27470193 27470407 (28989439) C SAT-26_DR         Satellite            (1161)   2722    2514 3583570 *
   545   19.5  1.3  4.8  chr9              27470530 27470680 (28989166) + Gypsy-220_DR-I    LTR/Gypsy                63    208  (4822) 3583571  
  2297   11.4 24.0  1.1  chr9              27470878 27471402 (28988444) + DNA-4-4_DR        DNA/Zator                37    680     (0) 3583572  
   291   20.2 11.2  6.7  chr9              27471441 27471583 (28988263) + EnSpm-N27B_DR     DNA/CMC-EnSpm            10    158    (15) 3583573  
   319   16.6 21.4  8.2  chr9              27472145 27472161 (28987685) C EnSpm-17_DR       DNA/CMC-EnSpm        (6299)   2977    2831 3583574  
   351   15.2 25.4  2.1  chr9              27472162 27472275 (28987571) C HE1_DR1           SINE/tRNA-V-RTE        (16)    386     247 3583575 *
   448   13.6 26.2  0.0  chr9              27472174 27472276 (28987570) + EnSpm-N48B_DR     DNA/CMC-EnSpm           750    879  (6080) 3583576  
   327   20.9 24.0  1.4  chr9              27472277 27472288 (28987558) C hAT-N137_DR       DNA/hAT-Ac            (866)   2666    2558 3583577  
   201   30.1 17.3  0.7  chr9              27472453 27472579 (28987267) + Harbinger-N12_DR  DNA/PIF-Harbinger       550    697     (5) 3583578  
   451   10.4  0.0  0.0  chr9              27472636 27472702 (28987144) C Tc1-7_DR          DNA/TcMar-Tc1           (0)   1646    1580 3583579  
  1720   10.4  2.7  0.0  chr9              27472713 27472972 (28986874) + Tc1-7_DR          DNA/TcMar-Tc1          1380   1646     (0) 3583580  
   377   11.9  0.0  0.0  chr9              27473099 27473157 (28986689) C L2-2_DRe          LINE/L2                 (3)   4235    4177 3583581  
   318   21.9  3.4  2.5  chr9              27473101 27473217 (28986629) C SINE_DR1          SINE                    (0)    258     141 3583582 *
   206   21.0  4.7  3.1  chr9              27473799 27473862 (28985984) + hAT-N177C_DR      DNA/hAT-Tip100          712    776   (956) 3583583  
   200   25.2  0.9  1.8  chr9              27473873 27473985 (28985861) C Helitron-1_DR     RC/Helitron            (68)  26232   26121 3583584 *
   312   15.5  2.9  0.0  chr9              27473889 27473991 (28985855) + DNA-6-N2_DR       DNA                     766    871  (4185) 3583585 *
   580    2.9  0.0  0.0  chr9              27473906 27474041 (28985805) + (TTA)n            Simple_repeat             3    138     (0) 3583586  
   234    4.6  3.0  1.5  chr9              27473983 27474048 (28985798) C DNA-TA-4_DR       DNA/TcMar            (5073)   4722    4656 3583587 *
   266    4.0  0.0  0.0  chr9              27473998 27474047 (28985799) + DNA-6-N2_DR       DNA                    4263   4312   (744) 3583588  
   217   17.6 11.8  0.0  chr9              27474048 27474080 (28985766) + Helitron-N2_DR    RC/Helitron              48    140  (2323) 3583589  
  1624   15.9  6.2  3.5  chr9              27474192 27474549 (28985297) C L2-6_DRe          LINE/L2                 (7)   2334    1968 3583590  
   887   21.2  5.4  2.4  chr9              27474640 27474919 (28984927) + TDR16             DNA/Merlin               25    312     (1) 3583591  
   253   22.6 17.1  3.6  chr9              27474920 27475008 (28984838) C hAT-N202_DR       DNA/hAT-Tip100       (1345)    540     430 3583592 *
   748   14.3 18.3  0.9  chr9              27474932 27475122 (28984724) C Zisupton-6_DR     DNA/Zisupton        (12899)   9217    8994 3583593 *
  3123    8.8  5.5  0.6  chr9              27474953 27475445 (28984401) + Mariner-N38_DR    DNA/TcMar-Tc1            31    547     (0) 3583594  
   264   12.5  2.1  0.0  chr9              27475407 27475454 (28984392) C Helitron-N3B_DR   RC/Helitron          (1424)   5180    5132 3583595 *
  4128   10.8 14.2  0.5  chr9              27475567 27476300 (28983546) C CR1-37_DR         LINE/L2                 (8)   2709    1876 3583596  
  2327   13.2  9.5  0.4  chr9              27476871 27477366 (28982480) C TDR7              DNA                     (0)    541       1 3583597  
   305   12.8  3.4  4.1  chr9              27477668 27477683 (28982163) + DNA-1-7_DR        DNA/PIF-Harbinger       669    707   (731) 3583598  
   320    4.5  1.1  2.2  chr9              27477684 27477774 (28982072) + DNA-6-N2_DR       DNA                    4192   4281   (775) 3583599  
   305   12.8  3.4  4.1  chr9              27477775 27477814 (28982032) + DNA-1-7_DR        DNA/PIF-Harbinger       708    814   (624) 3583598  
   307   10.0  2.4  2.4  chr9              27477867 27477948 (28981898) + DNA-6-N2_DR       DNA                    4197   4278   (778) 3583600  
   200    9.1  0.0  3.0  chr9              27478006 27478039 (28981807) + EnSpm-N4B_DR      DNA/CMC-EnSpm?           19     51   (169) 3583601 *
   520   15.3  3.1  2.3  chr9              27478024 27478150 (28981696) + EnSpm-N4B_DR      DNA/CMC-EnSpm?           88    215     (5) 3583602  
  5661   10.9 14.2  4.0  chr9              27479230 27480400 (28979446) + piggyBac-N4_DR    DNA/PiggyBac              3   1288    (35) 3583603  
   226   24.2  5.3  3.0  chr9              27480428 27480448 (28979398) C DNA7-N1_DR        DNA/Zisupton         (1041)   9376    9243 3583604  
   352   10.9  0.9  0.0  chr9              27480449 27480558 (28979288) + hAT-N145_DR       DNA/hAT-Ac             1297   1407   (184) 3583605 *
   394    5.3  4.3  0.0  chr9              27480467 27480560 (28979286) + Zisupton-3_DR     DNA/Zisupton           7088   7185   (770) 3583606 *
   398    1.2  0.0  0.0  chr9              27480477 27480561 (28979285) + Merlin-1_DR       DNA/Merlin             8083   8167  (2360) 3583607 *
   413   12.5  0.0  3.1  chr9              27480488 27480619 (28979227) C hAT-N39_DR        DNA/hAT-Tip100        (278)   1316    1189 3583608  
   365    7.9  1.0  0.0  chr9              27480562 27480576 (28979270) + Helitron-2_DR     RC/Helitron            6240   6340 (21072) 3583609 *
  2450   19.8  1.7  7.2  chr9              27480719 27481544 (28978302) + DNAX-20_DR        DNA/CMC-EnSpm             2    579   (115) 3583610  
   244   15.4  0.0  0.0  chr9              27481540 27481578 (28978268) + ENSPM-2N_DR       DNA/CMC-EnSpm          1500   1538     (0) 3583611 *
   817   20.0  1.6  5.1  chr9              27481787 27482036 (28977810) + Copia-12_DR-LTR   LTR/Gypsy?                1    247   (236) 3583612  
  4082   15.0  9.6  5.0  chr9              27482061 27482979 (28976867) C HAT1N_DR          DNA/hAT-Ac              (1)    964       6 3583613  
   234   10.0  0.0  0.0  chr9              27482986 27483015 (28976831) C Copia-12_DR-LTR   LTR/Gypsy?            (437)     30       1 3583614  
   228   20.2  9.9  8.6  chr9              27483205 27483335 (28976511) + SAT-20_DR         Satellite                 1    132   (168) 3583615  
   260    8.6  0.0  0.0  chr9              27484045 27484079 (28975767) + LOOPERN6_DR       DNA/Kolobok-T2?           1     35  (1316) 3583616 *
   274   18.7  2.0 13.5  chr9              27484064 27484162 (28975684) C CryptonV-1_DR     DNA/Crypton-V       (15179)   2694    2606 3583617 *
  2629    6.0  1.4  0.8  chr9              27484076 27484431 (28975415) C HE2_DR            SINE/tRNA-V-RTE         (3)    360       3 3583618  
   847   19.3  2.8  6.9  chr9              27484432 27484460 (28975386) C DIRS-1F-LTR_DR    LTR/Ngaro             (474)    211     191 3583619 *
  1511    9.1  5.2  0.4  chr9              27484432 27484664 (28975182) + LOOPERN6_DR       DNA/Kolobok-T2?          21    264  (1087) 3583620  
  1105   11.3 14.9  1.2  chr9              27484685 27484899 (28974947) + LOOPERN6_DR       DNA/Kolobok-T2?        1108   1351     (0) 3583621  
   219   15.0  2.5  0.0  chr9              27485221 27485260 (28974586) C LOOPERN4B_DR      DNA/PiggyBac            (0)    503     463 3583622 *
  1015   17.4  1.5  1.0  chr9              27485237 27485259 (28974587) + hAT-N75_DR        DNA/hAT-Charlie         371    394   (933) 3583623  
  2038   14.3 26.5  0.3  chr9              27485260 27485723 (28974123) + DNA-3-6_DR        DNA/Zator?                1    585     (0) 3583624  
  2593   14.4  3.7  1.5  chr9              27485725 27486181 (28973665) C LOOPERN4B_DR      DNA/PiggyBac           (36)    467       1 3583622  
   874   19.8  9.4  0.5  chr9              27486527 27486729 (28973117) C DNA-TTAA-2_DR     DNA                   (448)    221       1 3583625  
   273   16.2  0.0 17.1  chr9              27488928 27489009 (28970837) C ASAT_CY           Satellite              (71)    191     122 3583626  
   887   24.3  7.6  3.3  chr9              27489123 27489411 (28970435) + TC1DR3            DNA/TcMar-Tc1            30    330   (895) 3583627  
   386   18.9  0.0  1.4  chr9              27489408 27489482 (28970364) C Sola2-N3_DR       DNA/Sola-2           (1187)   1270    1197 3583628 *
   533   19.6  3.9  0.0  chr9              27489421 27489519 (28970327) + TC1DR3            DNA/TcMar-Tc1           440    542   (683) 3583629  
  9351    5.0  2.0  1.3  chr9              27489520 27490717 (28969129) C Harbinger-4N1C_DR DNA/PIF-Harbinger       (0)   1206       1 3583630  
   988   22.5 22.1  0.8  chr9              27490718 27491048 (28968798) + TC1DR3            DNA/TcMar-Tc1           540    940   (285) 3583631  
   995   14.1 37.3  0.0  chr9              27491065 27491383 (28968463) + Harbinger-N31B_DR DNA/PIF-Harbinger         1    438   (243) 3583632  
   354   19.2  0.0  0.0  chr9              27491387 27491459 (28968387) + Harbinger-N28_DR  DNA/PIF-Harbinger       590    662     (0) 3583633  
   625   18.0  7.8  0.7  chr9              27491460 27491579 (28968267) + TC1DR3            DNA/TcMar-Tc1           945   1073   (152) 3583634  
   241   12.2  0.0  0.0  chr9              27491762 27491810 (28968036) + Tx1-32_DR         LINE/L1-Tx1            5254   5302     (0) 3583635  
   323   16.0  0.0  1.7  chr9              27493036 27493213 (28966633) + A-rich            Low_complexity            3    177     (0) 3583636  
   302    6.8  1.8  2.4  chr9              27493254 27493419 (28966427) + (TAAAA)n          Simple_repeat             1    165     (0) 3583637  
   935   23.7 16.3  1.1  chr9              27495381 27495712 (28964134) C TDR8              DNA                     (0)   1155     774 3583638  
   931   12.2  0.0  4.0  chr9              27495710 27495863 (28963983) + DNA-2-32_DR       DNA/CMC-EnSpm?         5179   5326  (3456) 3583639 *
   670   12.8  0.6 15.7  chr9              27495965 27496140 (28963706) + EnSpm-N13_DR      DNA/CMC-EnSpm          5191   5343 (16806) 3583640  
  1077   12.9  5.9  2.2  chr9              27496142 27496363 (28963483) C TDR8              DNA                   (386)    769     540 3583638  
   595   15.0  7.0  1.3  chr9              27496243 27496384 (28963462) + Merlin-2_DR       DNA/Merlin             4267   4416  (9505) 3583641 *
   604   23.4  0.0  0.8  chr9              27496395 27496519 (28963327) C Harbinger-2_DR    DNA/PIF-Harbinger    (4202)    125       2 3583642  
   274   14.6  0.0  0.0  chr9              27496485 27496525 (28963321) + TDR8B             DNA/hAT-Ac              796    836   (127) 3583643 *
   238    9.4  2.3  2.9  chr9              27497459 27497634 (28962212) + (TAAA)n           Simple_repeat             2    176     (0) 3583644  
   232    4.7  3.4  4.5  chr9              27497565 27497653 (28962193) C L1-119_DR         LINE/L1              (4072)   1205    1118 3583645 *
   717   16.9 12.3  1.1  chr9              27498627 27498666 (28961180) + EnSpm-17_DR       DNA/CMC-EnSpm          2775   2857  (6419) 3583646  
   794   11.8  5.8  0.7  chr9              27498667 27498803 (28961043) + HE1_DR1           SINE/tRNA-V-RTE         245    388    (14) 3583647  
   717   16.9 12.3  1.1  chr9              27498804 27498852 (28960994) + EnSpm-17_DR       DNA/CMC-EnSpm          2858   2964  (6312) 3583646  
   314   12.3  4.4  1.1  chr9              27499371 27499460 (28960386) + Polinton-1_DR     DNA/Maverick          17587  17679   (806) 3583648 *
   570    7.8  0.0 10.3  chr9              27499387 27499472 (28960374) C Zisupton-7_DR     DNA/Zisupton        (12391)   4691    4614 3583649  
   309   17.2  2.9 11.3  chr9              27499410 27499514 (28960332) + Rex1-31_DRe       LINE/Rex-Babar         3063   3159   (374) 3583650 *
   227   23.0 20.7  0.0  chr9              27499444 27499530 (28960316) C CryptonV-N6_DR    DNA/Crypton-V         (281)    281     177 3583651 *
  1241   20.4 16.1  0.8  chr9              27499724 27499751 (28960095) + DNA9-3_DR         DNA/MULE-MuDR?         1305   1509  (9870) 3583652  
  1514   10.0 27.9  0.0  chr9              27499752 27500041 (28959805) C HE1_DR1           SINE/tRNA-V-RTE        (31)    371       1 3583653  
  1241   20.4 16.1  0.8  chr9              27500042 27500064 (28959782) + DNA9-3_DR         DNA/MULE-MuDR?         1510   1697  (9682) 3583652  
   264   25.6 17.8  1.2  chr9              27500235 27500380 (28959466) + TDR13D            DNA                      50    219   (543) 3583654  
  2364    8.4 15.3  5.7  chr9              27500382 27500845 (28959001) + piggyBac-2_DR     DNA/PiggyBac           1561   2066     (0) 3583655  
   417    8.0  0.9  9.8  chr9              27501018 27501128 (28958718) + EnSpm-7_DR        DNA/CMC-EnSpm          7078   7179  (3855) 3583656  
   365    6.3  5.3  0.0  chr9              27501052 27501146 (28958700) + hAT-2n1_DR        DNA/hAT-Charlie        1056   1155    (55) 3583657 *
   337   23.1  1.6  1.6  chr9              27501636 27501758 (28958088) C hAT-N94_DR        DNA/hAT-Charlie         (3)   1068     946 3583658  
   209   18.2 18.2  0.0  chr9              27501888 27501942 (28957904) C hAT-N94_DR        DNA/hAT-Charlie       (586)    485     421 3583658  
   562    2.8  1.8 12.3  chr9              27502539 27502657 (28957189) + Helitron-2_DR     RC/Helitron            6230   6323 (21089) 3583659  
   482    5.2  0.0  1.0  chr9              27502577 27502673 (28957173) + EnSpm-N40B_DR     DNA/CMC-EnSpm          2204   2299  (3208) 3583660 *
   481   11.9  3.6  0.9  chr9              27502587 27502696 (28957150) + Gypsy-226_DR-LTR  LTR/Gypsy               728    840   (176) 3583661 *
   242   24.1  3.1  9.1  chr9              27502597 27502724 (28957122) + DIRS-5_DR         LTR/Ngaro              5328   5448  (1447) 3583662 *
   465   19.0  0.0  1.7  chr9              27502674 27502691 (28957155) + DNA9-3_DR         DNA/MULE-MuDR?         9546   9658  (1721) 3583663  
   200   27.1  4.1  1.0  chr9              27503019 27503046 (28956800) + Mariner-N38_DR    DNA/TcMar-Tc1            33    132   (415) 3583664  
   228   18.8  5.8  0.0  chr9              27503047 27503115 (28956731) + Merlin-1_DR       DNA/Merlin             4742   4814  (5713) 3583665  
   498   17.1 24.1  2.0  chr9              27503224 27503485 (28956361) + DNA-N15_DR        DNA                      45    483   (850) 3583666  
  3046   15.3  4.8  0.5  chr9              27503488 27504085 (28955761) C DNA-8-8_DR        DNA/hAT-Charlie       (491)    634      11 3583667  
   206   31.0  1.4  0.0  chr9              27504462 27504532 (28955314) + LTR-11_DR-LTR     LTR                      74    145    (48) 3583668  
   367   21.9  0.0  5.5  chr9              27504744 27504859 (28954987) + CryptonV-3_DR     DNA/Crypton-V          1020   1129 (22324) 3583669  
  1180   14.6  0.9  4.5  chr9              27505755 27505957 (28953889) + TDR13             DNA                       1    181   (591) 3583670  
  1546    9.2 11.8  0.0  chr9              27505958 27506185 (28953661) + HATN8_DR          DNA/Zisupton              1    255     (0) 3583671  
   587   11.8  2.8  4.8  chr9              27506186 27506289 (28953557) + TDR13             DNA                     190    291   (481) 3583672  
  2723   17.0  4.1 12.2  chr9              27506290 27506993 (28952853) C HATN2_DR          DNA/hAT                 (0)   1219     567 3583673  
  2039   11.8  4.5  0.0  chr9              27506994 27507306 (28952540) + Harbinger-N10_DR  DNA/PIF-Harbinger         1    327     (1) 3583674  
   608   22.5  6.5  0.0  chr9              27507156 27507324 (28952522) C ENSPM-6_DR        DNA/CMC-EnSpm       (13197)  19419   19240 3583675 *
  1192   12.8 28.2  2.2  chr9              27507310 27507678 (28952168) C HATN2_DR          DNA/hAT               (652)    567     105 3583673  
   255   11.9  0.0  0.0  chr9              27507674 27507715 (28952131) C ASAT_CY           Satellite              (95)    167     126 3583676 *
   320   18.7  4.9  2.4  chr9              27508315 27508396 (28951450) C Polinton-4_DR     DNA/Maverick         (7404)  12883   12800 3583677 *
   399   15.6  3.2  1.9  chr9              27508330 27508486 (28951360) C hAT-13_DR         DNA/hAT-Tip100        (251)   2551    2393 3583678 *
  1197    7.5  0.0  0.0  chr9              27508358 27508576 (28951270) + (TCTA)n           Simple_repeat             1    219     (0) 3583679  
   884    9.5  1.2  1.2  chr9              27508428 27508597 (28951249) C Ginger1-N1_DR     DNA/Ginger-1          (277)   2381    2212 3583680 *
   222   24.4  3.5  1.1  chr9              27508538 27508624 (28951222) + CryptonV-N1_DR    DNA/Crypton-V          5926   6014  (4037) 3583681 *
  7622    7.5  6.5  0.1  chr9              27508955 27510019 (28949827) + TC1DR3            DNA/TcMar-Tc1             1   1133    (92) 3583682  
   242   15.7  7.8  0.0  chr9              27510018 27510068 (28949778) + TC1DR3B           DNA/TcMar-Tc1           835    889     (0) 3583683 *
   203   22.9  8.8  7.4  chr9              27510210 27510236 (28949610) + EnSpm-9_DR        DNA/CMC-EnSpm           954   1034  (7586) 3583684  
   227   23.1  0.0  1.9  chr9              27510237 27510253 (28949593) + DNA6-6_DR         DNA                    9915   9966  (1315) 3583685  
   249    8.3  5.6  0.0  chr9              27510254 27510289 (28949557) C DNA8-26_DR        DNA                  (3008)   1522    1485 3583686  
   212   23.6  3.6  0.0  chr9              27510257 27510311 (28949535) C hAT-N35B_DR       DNA/hAT-Ac            (692)    920     864 3583687 *
   243   14.0  6.0  0.0  chr9              27510263 27510312 (28949534) + Zisupton-N1_DR    DNA/Zisupton           1419   1471  (1843) 3583688  
   270   16.8  5.0  4.0  chr9              27510915 27510984 (28948862) C EnSpm-N13_DR      DNA/CMC-EnSpm       (13906)   8243    8173 3583689  
  2389   11.4  9.3  1.0  chr9              27510985 27511427 (28948419) C Mariner-N38_DR    DNA/TcMar-Tc1           (0)    547      69 3583690  
  1176   15.1 13.6  0.3  chr9              27511187 27511466 (28948380) + CryptonV-N5_DR    DNA/Crypton-V         16769  17085  (7452) 3583691 *
  7452    6.8  2.5  0.0  chr9              27511669 27512674 (28947172) + Mariner-N23_DRe   DNA/TcMar-ISRm11          1   1031     (0) 3583692  
   733   15.3  2.0 15.1  chr9              27512958 27513203 (28946643) C L1-83_DR          LINE/L1                 (2)   5609    5392 3583693  
  5680    8.4 11.9  1.6  chr9              27513232 27514167 (28945679) C Mariner-N23_DRe   DNA/TcMar-ISRm11        (0)   1031       1 3583694  
   210   16.3  2.3  0.0  chr9              27515356 27515397 (28944449) + DNA-1-8_DR        DNA                     803    845   (716) 3583695  
  1583   20.6  8.1  0.7  chr9              27515398 27515901 (28943945) + TDR7              DNA                       1    541     (0) 3583696  
   722   17.7  0.0  8.3  chr9              27515902 27515997 (28943849) + Harbinger-N17_DR  DNA/PIF-Harbinger       541    620  (1025) 3583697  
   262   15.2  5.9  0.0  chr9              27515898 27516015 (28943831) + Kolobok-4_DR      DNA/Kolobok-T2         5073   5197  (1434) 3583698 *
   298   12.4  1.0  2.0  chr9              27515929 27516027 (28943819) + Dada-U6_DR        DNA/Dada               7126   7223  (1740) 3583699  
   255   13.2  1.5  5.3  chr9              27515933 27516068 (28943778) C hAT-N107_DR       DNA/hAT-Ac            (410)    598     468 3583700 *
   301    4.2  1.3  5.5  chr9              27515942 27516017 (28943829) C EnSpm-6N1_DR      DNA/CMC-EnSpm        (2647)   6589    6517 3583701  
   229   16.0  2.9  4.8  chr9              27516016 27516068 (28943778) + ZFERV-2-I_DR      LTR/ERV1                713    880  (9684) 3583702 *
   238   17.1  2.0  8.3  chr9              27516018 27516091 (28943755) C Mariner-N29_DR    DNA/TcMar-ISRm11     (1079)    683     543 3583703  
   257    2.5  0.0  0.0  chr9              27517870 27517909 (28941937) + (TTCA)n           Simple_repeat             3     42     (0) 3583704 *
  2152   17.4  2.4  1.9  chr9              27517875 27517890 (28941956) C EnSpm-6N1_DR      DNA/CMC-EnSpm        (2806)   6430    6297 3583701  
  2396   10.8  3.8  0.5  chr9              27517891 27518261 (28941585) C HE1_DR1           SINE/tRNA-V-RTE        (18)    384       2 3583705  
  2152   17.4  2.4  1.9  chr9              27518262 27518291 (28941555) C EnSpm-6N1_DR      DNA/CMC-EnSpm        (2806)   6296    6012 3583701  
   202   19.6  5.4  0.0  chr9              27518389 27518444 (28941402) + EnSpm-N49_DR      DNA/CMC-EnSpm          2598   2656  (1114) 3583706  
   208   14.5  1.6  0.0  chr9              27518667 27518728 (28941118) + DNA7-N1_DR        DNA/Zisupton           2863   2925  (7492) 3583707  
  1513   13.3  5.2  1.9  chr9              27518730 27519036 (28940810) C DNA8-12_DR        DNA                     (9)    317       1 3583708  
   200   15.0  4.7  7.1  chr9              27519015 27519057 (28940789) + ERV2B-LTR_DR      LTR/ERV1                137    178   (380) 3583709 *
  1539    9.2 16.1  0.6  chr9              27519078 27519351 (28940495) C DNA8-27B_DR       DNA                     (0)    899     584 3583710  
   518   11.1  8.8 13.8  chr9              27520192 27520327 (28939519) + hAT-N88_DR        DNA/hAT-Ac              453    582     (0) 3583711  
 18633    1.0  4.9  0.2  chr9              27521635 27523868 (28935978) C DNA-6-N2_DR       DNA                     (0)   5056    2717 3583712 *
 20580    1.1  1.2  0.2  chr9              27523853 27526278 (28933568) C DNA-6-N2_DR       DNA                  (2607)   2449       1 3583712  
   371   21.9  1.4  0.0  chr9              27526392 27526464 (28933382) C HarbingerN6_DR    DNA/PIF-Harbinger     (120)    273     200 3583713 *
  3412    2.2  2.5  0.0  chr9              27526464 27526870 (28932976) C L2-2_DRe          LINE/L2                 (0)   4238    3822 3583714  
  1618   14.9  6.2  1.9  chr9              27526880 27527250 (28932596) + hAT-N126B_DR      DNA/hAT-Ac                1    623     (0) 3583715  
   909   22.1 10.6  0.0  chr9              27527251 27527436 (28932410) C HarbingerN6_DR    DNA/PIF-Harbinger     (184)    209       3 3583716  
   906    6.2  0.0  8.5  chr9              27527760 27527900 (28931946) + hAT-N126B_DR      DNA/hAT-Ac              471    600     (0) 3583717  
   344   23.7  9.2  0.0  chr9              27527901 27527963 (28931883) C HarbingerN6_DR    DNA/PIF-Harbinger     (184)    209     140 3583713  
  1865   14.6 12.6  1.2  chr9              27528863 27529243 (28930603) + TDR17B            DNA/Sola-1              352    775   (771) 3583718 *
  2074    8.0 13.3  0.0  chr9              27528921 27529244 (28930602) C SINE2-3_DR        SINE/tRNA-V-RTE         (1)    367       1 3583719  
   547   21.2  0.4 30.9  chr9              27529027 27529279 (28930567) + EnSpm-N11_DR      DNA/CMC-EnSpm          2814   3007  (2346) 3583720 *
   389    1.8  0.0  0.0  chr9              27529447 27529501 (28930345) + (ATTG)n           Simple_repeat             2     56     (0) 3583721  
  1117   16.9 13.9  0.6  chr9              27529775 27530083 (28929763) + DNA-X-3_DR        DNA                       2    351  (1123) 3583722  
  1691   19.1 14.2  4.6  chr9              27530207 27530700 (28929146) + DNA-X-3_DR        DNA                     839   1377    (97) 3583723  
   235   12.3  0.0  3.5  chr9              27530684 27530742 (28929104) + hAT-N64B_DR       DNA/hAT-Ac             1228   1284  (2515) 3583724 *
   337   10.5  0.0  1.8  chr9              27530702 27530759 (28929087) C L2-56_DR          LINE/L2                (23)   1229    1173 3583725  
   325   17.3  6.1  1.2  chr9              27530755 27530775 (28929071) + hAT-N127_DR       DNA/hAT-Charlie        5187   5211  (5105) 3583726 *
  1505    9.5 22.8  0.2  chr9              27530776 27531153 (28928693) C TDR7              DNA                     (0)    541      79 3583727  
   512   25.8  7.8  1.5  chr9              27531042 27531136 (28928710) + EnSpm-N13_DR      DNA/CMC-EnSpm          5795   6031 (16118) 3583728 *
   642   12.8  8.4  1.3  chr9              27531137 27531278 (28928568) C Gypsy-31-LTR_DR   LTR/Gypsy             (735)    219      68 3583729  
   463   15.4  1.1  0.0  chr9              27531206 27531296 (28928550) + DNA6-6_DR         DNA                    9935  10026  (1255) 3583730 *
  3819   10.0  3.1  0.9  chr9              27531243 27531863 (28927983) + hAT-N42_DR        DNA/hAT-Ac              101    713     (0) 3583731  
   333    8.7  0.0  0.0  chr9              27531864 27531909 (28927937) C TDR7              DNA                   (487)     54       9 3583727 *
   625    8.6  2.1  2.1  chr9              27531896 27531990 (28927856) + DNA-X-3_DR        DNA                    1380   1474     (0) 3583732  
  1559    6.3  0.0  3.4  chr9              27532794 27533006 (28926840) C SINE3-1a          SINE/5S-Deu-L2         (24)    546     341 3583733 *
  2050   13.0  0.0  8.4  chr9              27533002 27533387 (28926459) C L2-9_DRe          LINE/L2                 (3)   3376    3021 3583734  
   793   10.7 10.3  3.9  chr9              27533408 27533553 (28926293) C SINE3-1a          SINE/5S-Deu-L2        (203)    367     213 3583733  
   998    8.3 39.4  1.4  chr9              27533573 27533841 (28926005) C TDR7              DNA                    (55)    486     117 3583735  
   632   22.2  2.5  5.2  chr9              27533821 27533977 (28925869) + EnSpm-N10_DR      DNA/CMC-EnSpm          3359   3511  (5797) 3583736 *
   939    9.6  0.0  1.5  chr9              27533841 27533977 (28925869) + HE2_DR            SINE/tRNA-V-RTE           3    137   (226) 3583737  
   883   24.2  5.7  9.9  chr9              27533978 27534027 (28925819) + DNA2-16_DR        DNA                    8043   8083  (9968) 3583738  
   726   10.8  1.5  0.8  chr9              27534028 27534158 (28925688) C TDR7              DNA                   (409)    132       1 3583739  
   883   24.2  5.7  9.9  chr9              27534159 27534363 (28925483) + DNA2-16_DR        DNA                    8084   8252  (9799) 3583738  
   475    7.5  5.0  5.7  chr9              27534224 27534364 (28925482) + DNA-2-32_DR       DNA/CMC-EnSpm?         5433   5572  (3210) 3583740 *
   564   11.5  0.0  4.3  chr9              27534261 27534405 (28925441) + EnSpm-N36B_DR     DNA/CMC-EnSpm          3070   3208   (208) 3583741  
   290   19.4  2.5  5.2  chr9              27534272 27534429 (28925417) C hAT-N194_DR       DNA/hAT-Charlie       (112)   1690    1537 3583742 *
 11612    3.9  1.2  5.4  chr9              27534366 27535929 (28923917) C HATN5A_DR         DNA/hAT-Ac             (12)   3020      22 3583743  
   318   13.5  4.0  0.0  chr9              27535930 27536003 (28923843) C DNA7-N1_DR        DNA/Zisupton         (1082)   9335    9259 3583744  
   306   28.4  0.0  1.1  chr9              27535941 27536029 (28923817) + EnSpm-N14_DR      DNA/CMC-EnSpm          3586   3673   (907) 3583745 *
   376   24.3 11.3  8.0  chr9              27536021 27536316 (28923530) C DNA-8-28_DR       DNA/hAT-Tip100?       (197)    461     166 3583746 *
   390   13.2  1.6  1.2  chr9              27536030 27536052 (28923794) + Zisupton-6_DR     DNA/Zisupton           8392   8453 (13663) 3583747  
  2633    7.2  0.8  1.6  chr9              27536332 27536699 (28923147) + SINE2-4_DR        SINE/tRNA-V-RTE           7    371     (0) 3583748  
  2004   22.9 11.2  3.8  chr9              27536377 27537092 (28922754) + Helitron-2_DR     RC/Helitron           23049  23815  (3597) 3583749 *
   610   19.2  5.1  1.2  chr9              27536964 27537121 (28922725) C Helitron-4_DR     RC/Helitron         (15410)  16458   16295 3583750 *
   236   16.9 19.5  0.0  chr9              27537095 27537171 (28922675) C DNA8-13_DR        DNA/hAT-Tip100?       (499)    159      68 3583746 *
   231   22.9  2.6  4.5  chr9              27537664 27537777 (28922069) + Gypsy134-LTR_DR   LTR/Gypsy              1004   1115    (86) 3583751 *
   342   12.4  3.2  1.8  chr9              27537686 27537829 (28922017) + EnSpm-9_DR        DNA/CMC-EnSpm           707    775  (7845) 3583752  
   303   13.3  8.8  0.0  chr9              27537696 27537708 (28922138) C DNA9TA1_DR        DNA/CMC-EnSpm        (1189)   2144    2122 3583753 *
   505    3.3  0.0  0.0  chr9              27537709 27537830 (28922016) + Zisupton-7_DR     DNA/Zisupton          11418  11539  (5543) 3583754  
   343    6.2  5.1  1.0  chr9              27537745 27537842 (28922004) + Polinton-4_DR     DNA/Maverick          17104  17205  (3082) 3583755 *
   303   13.3  8.8  0.0  chr9              27537843 27537867 (28921979) C DNA9TA1_DR        DNA/CMC-EnSpm        (1189)   2121    2073 3583753  
  3101    8.2 21.3  1.1  chr9              27538157 27538697 (28921149) C hAT-N167_DR       DNA/hAT-Charlie         (2)    848     200 3583756  
  2014    2.1  0.0  0.0  chr9              27538698 27538931 (28920915) C DNA-8-10_DR       DNA                     (0)    234       1 3583757  
  1073   14.4  2.4  2.9  chr9              27538932 27539139 (28920707) C hAT-N167_DR       DNA/hAT-Charlie       (643)    207       1 3583758  
   212   27.4  1.2 12.0  chr9              27540612 27540694 (28919152) C hAT-N85B_DR       DNA/hAT-Charlie       (367)    151      77 3583759  
   428   12.8  1.1  1.1  chr9              27540933 27541019 (28918827) + DNA11TA1B_DR      DNA/CMC-EnSpm            59    145    (58) 3583760  
  1903   10.3 37.2  1.0  chr9              27541020 27541479 (28918367) + Kolobok-N2A_DR    DNA/Kolobok-T2            1    625   (730) 3583761  
  2717    6.9  0.0  1.7  chr9              27541482 27541848 (28917998) + HE2_DR            SINE/tRNA-V-RTE           3    363     (0) 3583762  
   520   10.4  0.0  0.0  chr9              27541781 27541857 (28917989) + TDR9              DNA                       1     77   (131) 3583763 *
   684   24.0  1.4  2.9  chr9              27541826 27542035 (28917811) + Kolobok-N9_DR     DNA/Kolobok-T2          490    696   (943) 3583764 *
  2455   12.2  2.5  5.7  chr9              27541851 27542285 (28917561) C Kolobok-N2B_DR    DNA/Kolobok-T2        (468)    722     301 3583765  
   407   18.5  3.2  1.1  chr9              27541858 27541869 (28917977) C hAT-N142B_DR      DNA/hAT?             (1214)    782     692 3583766 *
  1223   14.8 10.7  4.0  chr9              27542277 27542585 (28917261) C hAT-N152_DR       DNA/hAT-Blackjack       (1)    329       1 3583767  
  1680   11.7  0.6  9.5  chr9              27542586 27542794 (28917052) + Kolobok-N2A_DR    DNA/Kolobok-T2         1049   1231   (124) 3583768  
   231   14.8  1.9  0.0  chr9              27542957 27543010 (28916836) C EnSpm-N29_DR      DNA/CMC-EnSpm          (49)    444     390 3583769  
   207   10.5  5.3  0.0  chr9              27543555 27543592 (28916254) C KibiDr2           LINE/L1-Tx1           (740)   4660    4621 3583770  
   487   15.4 13.8  0.0  chr9              27544235 27544357 (28915489) + EnSpm-N32_DR      DNA/CMC-EnSpm            15    154   (352) 3583771  
  3478    6.7 14.5  1.3  chr9              27544419 27545026 (28914820) + EnSpm-N15_DR      DNA/CMC-EnSpm           182    868   (619) 3583772  
   272   23.4  6.4  0.0  chr9              27544947 27545040 (28914806) + Copia-12B_DR-LTR  LTR/Gypsy?              102    201   (266) 3583773 *
   394    2.1  0.0  0.0  chr9              27545023 27545070 (28914776) + DNA21TA1_DR       DNA/TcMar-Tc1            26     73   (466) 3583774  
  6747    1.7  1.8  0.0  chr9              27545073 27545844 (28914002) + DNA2-2_DR         DNA                       1    786     (0) 3583775  
  3365    7.8  0.0  0.5  chr9              27545850 27546299 (28913547) + DNA21TA1_DR       DNA/TcMar-Tc1            92    539     (0) 3583776  
  2858    8.8  4.5 16.8  chr9              27546301 27546973 (28912873) + EnSpm-N15_DR      DNA/CMC-EnSpm           872   1473    (14) 3583777  
   993    9.2  2.0  0.7  chr9              27547061 27547213 (28912633) C LTR-6_DR          LTR                   (499)    155       1 3583778  
   312   10.4  0.0  0.0  chr9              27547214 27547261 (28912585) + EnSpm-N32_DR      DNA/CMC-EnSpm           161    208   (298) 3583779  
  1260    8.2  1.2  9.4  chr9              27547264 27547517 (28912329) + EnSpm-N32_DR      DNA/CMC-EnSpm           266    500     (6) 3583780  
   212    0.0  0.0  0.0  chr9              27547515 27547581 (28912265) + (TTTA)n           Simple_repeat             2     68     (0) 3583781 *
   233   15.2  2.2  0.0  chr9              27549493 27549538 (28910308) + DNA-N44_DR        DNA/Kolobok-T2          467    513    (19) 3583782  
   260   30.2  8.7  0.0  chr9              27549587 27549735 (28910111) + piggyBac-N5C_DR   DNA/PiggyBac?            58    219  (2092) 3583783  
   205   13.5  5.4  0.0  chr9              27549773 27549809 (28910037) C DNA-X-2_DR        DNA                   (202)    614     576 3583784  
 53557    0.5  0.2  0.1  chr9              27549824 27555871 (28903975) + DIRS1b_DR         LTR/DIRS                  1   6055     (0) 3583785  
   487    0.0  0.0 13.8  chr9              27555812 27555885 (28903961) C DIRS1a_DR         LTR/DIRS              (224)   5755    5691 3583786 *
  1290   20.4 11.3  3.7  chr9              27555886 27555919 (28903927) + DNA2-7_DR         DNA                    4365   4671  (4979) 3583787  
  2094    9.1  9.2  2.8  chr9              27555920 27556257 (28903589) + SINE2-3_DR        SINE/tRNA-V-RTE          10    368     (0) 3583788  
   525   18.9 19.6  0.6  chr9              27556152 27556284 (28903562) + Penelope-1_DR     LINE/Penelope          3733   3890   (556) 3583789 *
  2084    6.8  0.3  0.3  chr9              27556259 27556551 (28903295) C Mariner-N38_DR    DNA/TcMar-Tc1          (54)    493     201 3583790  
   268    0.0  0.0  0.0  chr9              27556551 27556591 (28903255) + (TAGG)n           Simple_repeat             1     41     (0) 3583791 *
  4947    2.5  2.6  0.2  chr9              27556568 27557184 (28902662) C Rex1-21_DRe       LINE/Rex-Babar          (0)   2769    2149 3583792  
   456   13.2  8.9  2.3  chr9              27557177 27557300 (28902546) + ENSPM-6_DR        DNA/CMC-EnSpm         13807  13938 (18678) 3583793 *
   970    8.7 11.2  0.0  chr9              27557197 27557357 (28902489) C Helitron-N3B_DR   RC/Helitron          (1288)   5316    5138 3583794  
   261   14.3 27.0  0.0  chr9              27557302 27557364 (28902482) + EnSpm-N2_DR       DNA/CMC-EnSpm          3064   3143   (872) 3583795 *
   211   17.0  3.6  3.6  chr9              27558481 27558535 (28901311) C R2Dr              LINE/R2              (1726)   1856    1802 3583796  
  1057   13.1 14.1  0.4  chr9              27558973 27559171 (28900675) + HE1_DR1           SINE/tRNA-V-RTE         144    369    (33) 3583797  
   544   22.2  3.4  2.7  chr9              27559049 27559196 (28900650) + Penelope-5_DR     LINE/Penelope          2233   2381   (495) 3583798 *
   223    6.8  1.2 30.3  chr9              27559376 27559460 (28900386) + hAT-N159_DR       DNA/hAT-Ac             1443   1508   (314) 3583799 *
   350   17.3  1.8  3.6  chr9              27559387 27559500 (28900346) C Polinton-1_DR     DNA/Maverick          (791)  17694   17583 3583800 *
   595   14.5  0.0  5.0  chr9              27559388 27559415 (28900431) + Polinton-4N1_DR   DNA/Maverick           4721   4766  (5670) 3583801  
   416    2.6  0.0  0.0  chr9              27559416 27559492 (28900354) C ENSPM-6_DR        DNA/CMC-EnSpm       (18602)  14014   13938 3583802  
   595   14.5  0.0  5.0  chr9              27559493 27559515 (28900331) + Polinton-4N1_DR   DNA/Maverick           4767   4807  (5629) 3583801  
  1907   16.0  6.5  0.0  chr9              27559849 27560216 (28899630) C DNA-AT-1_DR       DNA                     (0)    392       1 3583803  
   227   10.5  2.6  2.6  chr9              27560675 27560713 (28899133) C TC1DR3B           DNA/TcMar-Tc1           (5)    884     846 3583804  
  2428    7.5  0.3  0.0  chr9              27560715 27561033 (28898813) C TC1DR3            DNA/TcMar-Tc1         (905)    320       1 3583805  
  7038    8.2  2.8  0.9  chr9              27561981 27562968 (28896878) + LOOPERN3B_DR      DNA/Kolobok-T2           36   1042     (7) 3583806  
   319   20.8  2.1  5.8  chr9              27562952 27562991 (28896855) C EnSpm-N13_DR      DNA/CMC-EnSpm        (2495)  19654   19557 3583807 *
   322   15.5  0.0  6.0  chr9              27562992 27563003 (28896843) C hAT-N21B_DR       DNA/hAT-Ac             (71)   1230    1224 3583808  
   898   25.0  7.1  2.8  chr9              27563004 27563522 (28896324) + Mariner-N38_DR    DNA/TcMar-Tc1             2    542     (5) 3583809  
   319   20.8  2.1  5.8  chr9              27563081 27563094 (28896752) C EnSpm-N13_DR      DNA/CMC-EnSpm        (2495)  19556   19517 3583807 *
   332   27.7  0.4 11.7  chr9              27563799 27564035 (28895811) + Kolobok-N10_DR    DNA/Kolobok             429    641     (2) 3583810  
   380    8.7  1.1  0.8  chr9              27564296 27564313 (28895533) C EnSpm-N14_DR      DNA/CMC-EnSpm         (929)   3651    3556 3583811  
   746    7.5  0.0  4.3  chr9              27564314 27564410 (28895436) C Helitron-2_DR     RC/Helitron         (21308)   6104    6012 3583812  
   301   14.8  0.0  1.9  chr9              27564411 27564423 (28895423) C Gypsy-31-LTR_DR   LTR/Gypsy             (811)    143      36 3583813  
   630    9.4  0.0  6.5  chr9              27564553 27564666 (28895180) + DIRS-1-LTR_DR     LTR/Ngaro               337    443   (179) 3583814  
   209   15.0  0.0  0.0  chr9              27564666 27564705 (28895141) + hAT-N121_DR       DNA/hAT-Ac              308    347   (638) 3583815 *
   201   13.3  0.0  0.0  chr9              27564929 27564958 (28894888) C Harbinger-4N1_DR  DNA/PIF-Harbinger      (15)   1006     977 3583816 *
  2364    9.8 22.6  0.2  chr9              27564955 27565405 (28894441) C Harbinger-4N1B_DR DNA/PIF-Harbinger     (611)    552       1 3583817  
   205   21.9  1.5  6.2  chr9              27565908 27565975 (28893871) + EnSpm-9_DR        DNA/CMC-EnSpm           988   1052  (7568) 3583818  
   204    2.0  0.0  0.0  chr9              27566362 27566410 (28893436) C DNA-6-N2_DR       DNA                   (791)   4265    4217 3583819  
   215    7.1  0.0  0.0  chr9              27566579 27566606 (28893240) C EnSpm-6N1_DR      DNA/CMC-EnSpm        (2816)   6420    6393 3583820  
   202    9.1  3.0  0.0  chr9              27566583 27566615 (28893231) C DNA8-10_DR        DNA/hAT-Ac           (1821)   2197    2164 3583821 *
   891   19.7  9.0  2.1  chr9              27566610 27566832 (28893014) + EnSpm-15_DR       DNA/CMC-EnSpm          9125   9362  (2092) 3583822  
   530   26.9  8.0  6.5  chr9              27566622 27566635 (28893211) C Helitron-2_DR     RC/Helitron          (3780)  23632   23581 3583823 *
  1091   13.3  9.6  0.5  chr9              27566636 27566832 (28893014) C HE1_DR1           SINE/tRNA-V-RTE       (186)    216       2 3583824  
   637   25.3 10.2  3.3  chr9              27566833 27566860 (28892986) C DNA6-6_DR         DNA                  (6880)   4401    4162 3583825  
   530   26.9  8.0  6.5  chr9              27566861 27566923 (28892923) C Helitron-2_DR     RC/Helitron          (3780)  23580   23327 3583823  
   479    2.7 13.7  0.0  chr9              27566868 27566940 (28892906) + EnSpm-22N2_DR     DNA/CMC-EnSpm          4233   4315  (1232) 3583826 *
   215    7.1  0.0  0.0  chr9              27567308 27567335 (28892511) C EnSpm-6N1_DR      DNA/CMC-EnSpm        (2816)   6420    6393 3583820  
   911   18.0  9.9  2.1  chr9              27567339 27567559 (28892287) + EnSpm-15_DR       DNA/CMC-EnSpm          9125   9362  (2092) 3583827 *
   976   21.4  3.6 19.2  chr9              27567346 27567364 (28892482) C DNA8-23_DR        DNA                  (1831)   4908    4886 3583828  
  1109   11.8 10.8  0.5  chr9              27567365 27567559 (28892287) C HE1_DR1           SINE/tRNA-V-RTE       (186)    216       2 3583829  
   976   21.4  3.6 19.2  chr9              27567560 27567598 (28892248) C DNA8-23_DR        DNA                  (1854)   4885    4839 3583828  
  1180   10.5 16.7  0.4  chr9              27567599 27567808 (28892038) C SINE2-5_DR        SINE/tRNA-V-RTE         (0)    282      39 3583830  
   976   21.4  3.6 19.2  chr9              27567809 27568102 (28891744) C DNA8-23_DR        DNA                  (1831)   4838    4472 3583828 *
  1915    5.6  7.7  3.9  chr9              27567817 27568113 (28891733) C SINE2-3_DR        SINE/tRNA-V-RTE        (60)    308       1 3583831  
   205   31.4  6.8  3.0  chr9              27568153 27568313 (28891533) C Harbinger-2B_DR   DNA/PIF-Harbinger       (5)   3496    3330 3583832  
   228   12.5  0.0  6.2  chr9              27568487 27568537 (28891309) + Harbinger-2N1_DR  DNA/PIF-Harbinger       661    708     (5) 3583833  
   226   19.1  1.5  3.1  chr9              27569149 27569213 (28890633) + ANGEL             DNA/Kolobok               1     64   (245) 3583834  
  1877   15.4  3.9  0.0  chr9              27569919 27570229 (28889617) C TDR5              DNA/CMC-EnSpm           (2)    529     207 3583835  
  2041   18.0  3.6  3.2  chr9              27570230 27570699 (28889147) + Copia-11I_DR-LTR  LTR/Gypsy?                1    472     (5) 3583836  
   464   12.7  2.5  0.0  chr9              27570706 27570784 (28889062) C TDR5              DNA/CMC-EnSpm         (320)    211     131 3583835  
   214   21.9  4.0  4.0  chr9              27570829 27570904 (28888942) + Helitron-N3_DR    RC/Helitron            1507   1582  (1434) 3583837 *
   407   18.1  1.0  2.1  chr9              27570857 27570952 (28888894) + hAT-N164_DR       DNA/hAT-Tip100          831    925  (1115) 3583838  
   368   22.8  3.9  3.1  chr9              27570971 27571097 (28888749) + EnSpm-N13_DR      DNA/CMC-EnSpm          8066   8193 (13956) 3583839  
   236   22.4  5.3  0.0  chr9              27571075 27571150 (28888696) + EnSpm-N13_DR      DNA/CMC-EnSpm          6141   6220 (15929) 3583840 *
   242   21.0  1.6  0.0  chr9              27571099 27571160 (28888686) + Mariner-N19_DR    DNA/TcMar-ISRm11        731    793   (693) 3583841  
   207   22.8  2.9 10.4  chr9              27571278 27571380 (28888466) + ANGEL             DNA/Kolobok             208    303     (6) 3583842  
  1698   14.8 11.0  0.3  chr9              27572139 27572430 (28887416) + Harbinger-8N2_DR  DNA/PIF-Harbinger         1    323   (225) 3583843  
   338   10.8  5.9  9.1  chr9              27572510 27572611 (28887235) C ASAT_CY           Satellite             (148)    114      16 3583844  
   334   14.1  1.5  3.6  chr9              27572701 27573038 (28886808) + A-rich            Low_complexity            1    331     (0) 3583845  
  2664    7.2  1.1  0.6  chr9              27573072 27573422 (28886424) C SINE2-3_DR        SINE/tRNA-V-RTE        (15)    353       1 3583846  
   287   25.4  1.4  0.0  chr9              27573365 27573435 (28886411) C DNA8-9_DR         DNA/hAT-Ac            (581)    870     799 3583847 *
   228   30.4  2.8  5.3  chr9              27573514 27573725 (28886121) C Copia-29_DR-LTR   LTR/Gypsy?             (18)    303      97 3583848  
   218   10.3  0.0  5.1  chr9              27574220 27574260 (28885586) C Ginger1-2_DR      DNA/Ginger-1         (6174)    448     410 3583849  
  1243   21.7  0.6  9.3  chr9              27574622 27574667 (28885179) C DNA9-3_DR         DNA/MULE-MuDR?       (1393)   9986    9655 3583850  
  2131    8.0  9.8  0.9  chr9              27574668 27574982 (28884864) C SINE2-4_DR        SINE/tRNA-V-RTE         (0)    371      29 3583851  
  1473   22.6 10.8  4.1  chr9              27574676 27575202 (28884644) C DNA8-23_DR        DNA                  (1707)   5032    4472 3583852 *
  1805   23.3  0.0  2.4  chr9              27574997 27575418 (28884428) C DIRS-1-LTR_DR     LTR/Ngaro             (206)    416       5 3583853  
   275   18.6  1.7  1.7  chr9              27575417 27575476 (28884370) C Harbinger-N25_DR  DNA/PIF-Harbinger     (195)    381     322 3583854 *
   243   22.4  6.0  0.0  chr9              27575498 27575564 (28884282) C EnSpm-N26B_DR     DNA/CMC-EnSpm          (26)    195     125 3583855 *
   442   17.4 14.3  0.7  chr9              27575530 27575662 (28884184) + EnSpm-N26B_DR     DNA/CMC-EnSpm            14    164    (57) 3583856  
  3403    9.3 16.8  0.2  chr9              27575969 27576515 (28883331) C HarbingerN1_DR    DNA/PIF-Harbinger      (12)    638       1 3583857  
   265   11.9  0.0  4.8  chr9              27576477 27576520 (28883326) C CryptonV-N2_DR    DNA/Crypton-V       (13801)   2837    2796 3583858 *
   356   25.0  0.0  1.1  chr9              27576529 27576617 (28883229) C Harbinger-N27_DR  DNA/PIF-Harbinger?     (50)    170      83 3583859  
  1392    6.2  8.4  4.5  chr9              27576884 27577120 (28882726) C TDR17             DNA/Sola-1              (0)    248       3 3583860  
   212    6.9  0.0  0.0  chr9              27577096 27577124 (28882722) C CryptonV-2_DR     DNA/Crypton-V        (3907)  17904   17876 3583861 *
  1052   18.7  4.4  0.8  chr9              27580232 27580479 (28879367) + Merlin-N1_DR      DNA/Merlin               46    302    (67) 3583862  
   212   16.4  7.1  4.2  chr9              27580443 27580512 (28879334) C DNA-2-8_DR        DNA/CMC-EnSpm        (1871)    625     554 3583863 *
   210   28.8  2.7  0.0  chr9              27580559 27580631 (28879215) C EnSpm-N21_DR      DNA/CMC-EnSpm          (18)    461     387 3583864  
   664   14.1 24.9  0.0  chr9              27580655 27580839 (28879007) C EnSpm-N21_DR      DNA/CMC-EnSpm         (154)    325      95 3583864  
   332   21.3 27.6  0.0  chr9              27581110 27581334 (28878512) + Polinton-4_DR     DNA/Maverick          12555  12841  (7446) 3583865 *
  1013   14.8  0.0  0.0  chr9              27581111 27581360 (28878486) + (TGGA)n           Simple_repeat             1    250     (0) 3583866  
   299   17.7  2.2  6.9  chr9              27582075 27582165 (28877681) + Mariner-6_DR      DNA/TcMar-Tc1             3     89  (1540) 3583867  
   467   21.6  2.2  0.7  chr9              27582211 27582345 (28877501) C CryptonV-3_DR     DNA/Crypton-V       (22285)   1168    1032 3583868  
   213   18.4  6.0 11.4  chr9              27582218 27582383 (28877463) C EnSpm-N36_DR      DNA/CMC-EnSpm         (437)   2788    2631 3583869 *
   905   11.6 18.9  0.0  chr9              27582445 27582634 (28877212) + TDR25             DNA/hAT-Charlie           2    227   (384) 3583870  
  1851    9.1  0.0  0.0  chr9              27582635 27582877 (28876969) + Harbinger-8N1_DR  DNA/PIF-Harbinger       313    555     (0) 3583871  
   246   22.4  2.5  5.1  chr9              27582878 27582905 (28876941) + EnSpm-N10_DR      DNA/CMC-EnSpm          2710   2735  (6573) 3583872 *
   871    9.2  0.0  0.0  chr9              27582878 27582996 (28876850) C MuDR-N1_DR        DNA/MULE-MuDR         (777)    119       1 3583873  
  2723   10.3 15.4  3.8  chr9              27583880 27584372 (28875474) + Harbinger-8N2_DR  DNA/PIF-Harbinger         1    548     (0) 3583874  
  1710   15.8  0.3  0.3  chr9              27584373 27584655 (28875191) C HarbingerN5_DR    DNA/PIF-Harbinger      (24)    837     555 3583875  
  2716   12.7  1.7 33.5  chr9              27584656 27585474 (28874372) C Kolobok-N2A_DR    DNA/Kolobok-T2          (0)   1355     732 3583876  
  1794    8.4  0.4  0.8  chr9              27585479 27585719 (28874127) C HarbingerN5_DR    DNA/PIF-Harbinger     (621)    240       1 3583875  
   597   12.9 12.9  4.8  chr9              27586291 27586320 (28873526) + Merlin-1_DR       DNA/Merlin             1097   1138  (9389) 3583877  
  6071    9.0  4.6  1.8  chr9              27586321 27587257 (28872589) + DNA-X-4_DR        DNA                       1    963   (282) 3583878  
   358   15.9  1.4  0.0  chr9              27587285 27587353 (28872493) + Merlin-1_DR       DNA/Merlin             1497   1566  (8961) 3583879 *
  1069   14.5 14.1  2.3  chr9              27587350 27587625 (28872221) C TDR16             DNA/Merlin              (4)    309       2 3583880  
   294   21.7  1.2  0.0  chr9              27587554 27587636 (28872210) + Dada-U1A_DR       DNA/Dada               3641   3724  (7255) 3583881 *
   202   25.4  4.8  0.0  chr9              27587798 27587860 (28871986) + HATN11B_DR        DNA/hAT                 389    454   (236) 3583882 *
   285   18.5  1.9  0.0  chr9              27587809 27587862 (28871984) C EnSpm-N10_DR      DNA/CMC-EnSpm         (696)   8612    8558 3583883  
   254   20.5  1.3 10.0  chr9              27588483 27588558 (28871288) + EnSpm-9_DR        DNA/CMC-EnSpm           976   1045  (7575) 3583884 *
   281   19.8  2.2  0.0  chr9              27588497 27588587 (28871259) + LOOPERN3_DR       DNA/Kolobok-T2          567    659   (352) 3583885 *
   411    6.8  0.0  0.2  chr9              27588504 27588593 (28871253) C ENSPM-6_DR        DNA/CMC-EnSpm       (18587)  14029   13948 3583886 *
   429   13.6  0.0  2.1  chr9              27588523 27588620 (28871226) + Gypsy82-LTR_Dr    LTR/Gypsy               669    764   (581) 3583887 *
   628   21.1 11.7  2.6  chr9              27588598 27588621 (28871225) C hAT-N117_DR       DNA/hAT-Tip100       (1312)   1345    1183 3583888  
   650   18.0  6.6  2.1  chr9              27588622 27588651 (28871195) + hAT-N44B_DR       DNA/hAT-Tip100          479    668   (933) 3583889  
   704   18.4  4.6  0.0  chr9              27588652 27588803 (28871043) + DNA8-10_DR        DNA/hAT-Ac              695    853  (3165) 3583890  
  2200   12.5  3.9  5.0  chr9              27588812 27589199 (28870647) + HE1_DR1           SINE/tRNA-V-RTE           1    384    (18) 3583891  
   652   21.2  4.0  1.1  chr9              27589063 27589238 (28870608) + HATN17_DR         DNA/hAT-Tip100          345    525  (1022) 3583892 *
  1844   16.4  2.2  2.7  chr9              27589233 27589601 (28870245) + DNA-6-N9_DR       DNA                     288    654   (505) 3583893  
   208   22.1  0.0  0.0  chr9              27589971 27590038 (28869808) C Harbinger3_DR     DNA/PIF-Harbinger    (1486)   2113    2046 3583894 *
   597    8.0  0.0  0.0  chr9              27589983 27590082 (28869764) + (TGGA)n           Simple_repeat             1    100     (0) 3583895  
  1010   15.7  4.7  0.0  chr9              27591266 27591456 (28868390) C DNA8-25_DR        DNA                  (1754)   2213    2014 3583896 *
  2325   13.3  4.6  0.0  chr9              27591298 27591664 (28868182) C HE1_DR1           SINE/tRNA-V-RTE        (18)    384       1 3583897  
   509    8.6  0.0  7.3  chr9              27591665 27591736 (28868110) C Mariner-N31_DR    DNA/TcMar-Tc1         (474)     66       1 3583898  
   233   26.0  0.0  2.6  chr9              27591990 27592068 (28867778) C EnSpm-9_DR        DNA/CMC-EnSpm        (7640)    980     904 3583899  
  2023   14.6 13.1  1.6  chr9              27592438 27592889 (28866957) + LOOPERN4B_DR      DNA/Kolobok-T2            1    503     (0) 3583900  
   755   12.9  7.0  1.2  chr9              27593085 27593241 (28866605) + ANGEL             DNA/Kolobok              51    216    (93) 3583901  
   324   18.4  4.8 10.1  chr9              27593357 27593501 (28866345) + EnSpm-N13_DR      DNA/CMC-EnSpm         17509  17646  (4503) 3583902 *
   452    8.8  0.0  0.0  chr9              27593400 27593501 (28866345) C Zisupton-6_DR     DNA/Zisupton         (5560)  16556   16455 3583903 *
   504    0.0  0.0  0.0  chr9              27593420 27593482 (28866364) C Merlin-1_DR       DNA/Merlin           (8290)   2237    2175 3583904 *
   605   21.2 10.2 15.3  chr9              27593427 27593962 (28865884) C ENSPM-6_DR        DNA/CMC-EnSpm       (17789)  14827   14596 3583905  
   465    2.9  0.0  1.9  chr9              27593483 27593518 (28866328) C P-1_DR            DNA/P                (2605)   7348    7260 3583906 *
   397    9.8 12.2  0.0  chr9              27593502 27593521 (28866325) + Gypsy123-I_DR     LTR/Gypsy               571    707  (4707) 3583907 *
   327    9.2  0.8  0.8  chr9              27593519 27593537 (28866309) C hAT-N134B_DR      DNA/hAT?              (105)    795     691 3583908 *
  1021   20.2  6.6 14.1  chr9              27593731 27594202 (28865644) + Mariner-N38_DR    DNA/TcMar-Tc1           100    540     (7) 3583909  
   321   20.2  2.0  2.0  chr9              27594239 27594339 (28865507) C hAT-N36B_DR       DNA/hAT              (1141)    242     142 3583910  
   319   20.9  5.5  6.7  chr9              27594254 27594447 (28865399) C hAT-N48B_DR       DNA/hAT-Ac            (500)   1640    1347 3583911 *
  1407   20.4  4.8  5.0  chr9              27595303 27595700 (28864146) + Rex1-54_DR        LINE/Rex-Babar         1028   1424   (114) 3583912  
  1355   20.1  4.0  9.7  chr9              27595734 27596180 (28863666) + Copia-11F_DR-LTR  LTR/Gypsy?               22    445     (0) 3583913  
   214    9.7  0.0  0.0  chr9              27596190 27596215 (28863631) C EnSpm-N3C_DR      DNA/CMC-EnSpm           (1)    282     257 3583914  
  5304   11.4  3.1  0.0  chr9              27596216 27597016 (28862830) + TDR8B             DNA/hAT-Ac                2    827   (136) 3583915  
   258    0.0  0.0  0.0  chr9              27597028 27597054 (28862792) + TDR8B             DNA/hAT-Ac              937    963     (0) 3583916  
  1288   14.6  0.0  1.8  chr9              27597055 27597285 (28862561) C EnSpm-N3C_DR      DNA/CMC-EnSpm          (18)    265      39 3583914  
   848    9.5  0.0  0.0  chr9              27597291 27597406 (28862440) C HATN8_DR          DNA/Zisupton          (139)    116       1 3583917  
   249   19.6  0.0  0.0  chr9              27597407 27597452 (28862394) + Rex1-54_DR        LINE/Rex-Babar         1489   1534     (4) 3583912  
  1654    9.4  0.8  0.4  chr9              27598167 27598402 (28861444) C Mariner-N7_DR     DNA/TcMar              (24)    237       1 3583918  
   386    9.0  0.0  1.3  chr9              27598837 27598915 (28860931) C DNA6-6_DR         DNA                  (1254)  10027    9950 3583919  
   275    5.8  0.0  0.0  chr9              27598858 27598926 (28860920) + Helitron-2_DR     RC/Helitron            6049   6117 (21295) 3583920 *
   202    9.5  0.0  7.5  chr9              27598889 27598945 (28860901) C DNA8-26_DR        DNA                   (985)   3545    3493 3583921 *
  3225    9.9  4.8  5.3  chr9              27599282 27599827 (28860019) + LOOPERN5_DR       DNA/Kolobok-T2            1    543   (694) 3583922  
  2454   13.0  3.8  7.1  chr9              27599823 27600302 (28859544) + LOOPERN5_DR       DNA/Kolobok-T2          772   1236     (1) 3583923 *
   973   16.9 18.7  0.6  chr9              27601682 27601949 (28857897) C hAT-N166_DR       DNA/hAT-hAT5            (1)    539     224 3583924  
  1170   15.7  5.5  0.7  chr9              27601951 27602207 (28857639) + L2-14_DRe         LINE/L2                 884   1152    (42) 3583925  
  1709   10.0  1.2  0.4  chr9              27602232 27602481 (28857365) C SINE2-4_DR        SINE/tRNA-V-RTE         (0)    371     120 3583926  
  1063   14.5  7.0  0.0  chr9              27602480 27602693 (28857153) C hAT-N166_DR       DNA/hAT-hAT5          (311)    229       1 3583927 *
   636   19.2  7.9  0.5  chr9              27603028 27603205 (28856641) + DNA7-N1_DR        DNA/Zisupton           4633   4823  (5594) 3583928 *
   714   17.8  1.8  1.8  chr9              27603048 27603213 (28856633) C DNA9-6_DR         DNA                  (3264)   4620    4455 3583929 *
   893   11.1  0.8  0.0  chr9              27603078 27603203 (28856643) + SINE2-5_DR        SINE/tRNA-V-RTE         156    282     (0) 3583930  
   233   14.9  9.8  5.2  chr9              27603168 27603183 (28856663) + DNA-6-N4_DR       DNA/IS3EU              1379   1411  (2466) 3583931 *
   278    1.1  2.2  0.0  chr9              27603184 27603232 (28856614) + (TGAA)n           Simple_repeat             1     50     (0) 3583932 *
   836   15.4  1.3  0.0  chr9              27603204 27603226 (28856620) + EnSpm-6N1_DR      DNA/CMC-EnSpm          6280   6430  (2806) 3583933  
   233   14.9  9.8  5.2  chr9              27603233 27603259 (28856587) + DNA-6-N4_DR       DNA/IS3EU              1412   1474  (2403) 3583931  
   217    1.4  0.0  0.0  chr9              27603250 27603319 (28856527) + (TAAAA)n          Simple_repeat             5     74     (0) 3583934 *
   204   26.5  3.4  5.8  chr9              27603295 27603320 (28856526) + hAT-N47B_DR       DNA/hAT-Tip100          424    447   (541) 3583935 *
  1116   15.0 12.9  1.2  chr9              27603321 27603601 (28856245) + HE1_DR1           SINE/tRNA-V-RTE           1    388    (14) 3583936  
   747   18.6  4.1  1.1  chr9              27603457 27603625 (28856221) C hAT-N167B_DR      DNA/hAT-Charlie       (192)   1381    1208 3583937 *
   441   17.5  5.5  2.4  chr9              27603488 27603651 (28856195) + DNA-TA-4_DR       DNA/TcMar              4550   4718  (5077) 3583938 *
   366    1.8  0.0  0.0  chr9              27603571 27603683 (28856163) + (TAAAA)n          Simple_repeat             3    115     (0) 3583939 *
  1392   15.4 15.0  6.1  chr9              27604930 27605323 (28854523) + HATN1_DR          DNA/hAT                   1    427     (0) 3583940  
   384   26.0  0.0  1.0  chr9              27605231 27605335 (28854511) C Merlin-2_DR       DNA/Merlin           (7323)   6598    6495 3583941 *
   441   19.8  2.8  0.0  chr9              27605328 27605433 (28854413) C DNA-AT-1_DR       DNA                    (26)    366     258 3583942  
   388   17.2  6.0  0.9  chr9              27605554 27605653 (28854193) + DNA8-9_DR         DNA/hAT-Ac              768    872   (579) 3583943 *
  1586   13.1 13.9  4.9  chr9              27605584 27605921 (28853925) + DNA8-17_DR        DNA/hAT-Tip100         1300   1666   (147) 3583944  
   414   24.3  1.7  1.9  chr9              27605823 27605974 (28853872) + ZFERV-2N1-I_DR    LTR/ERV1               5802   6049   (928) 3583945 *
   303    4.5  0.0  1.7  chr9              27605907 27605975 (28853871) + (CTAAA)n          Simple_repeat             1     67     (0) 3583946 *
  1077   17.5  3.5  1.1  chr9              27607438 27607691 (28852155) + DNA-2-30B_DR      DNA                       2    261   (152) 3583947  
   484   20.3  8.8  3.3  chr9              27607533 27607733 (28852113) + hAT-N178_DR       DNA/hAT-Ac              276    487  (1220) 3583948 *
  1914   15.4  1.6  8.0  chr9              27607734 27608121 (28851725) + hAT-N54_DR        DNA/hAT-Ac                1    365  (1324) 3583949  
   299   12.0  6.0  0.0  chr9              27608135 27608184 (28851662) + hAT-N54_DR        DNA/hAT-Ac              599    651  (1038) 3583950  
  1669   12.6  6.2  8.2  chr9              27608190 27608562 (28851284) + hAT-N54_DR        DNA/hAT-Ac             1324   1689     (0) 3583951  
   210    4.9  9.1  6.7  chr9              27608563 27608605 (28851241) C DNA-2-30_DR       DNA                   (344)     44       1 3583952  
  2824   13.8  6.0 22.9  chr9              27608661 27609439 (28850407) + hAT-N124_DR       DNA/hAT-Ac                3    674   (293) 3583953  
   732   12.0  4.3  0.0  chr9              27609441 27609555 (28850291) C HATN10_DR         DNA/hAT-Ac              (0)    455     336 3583954  
  1616    3.9  9.7  6.3  chr9              27609556 27609802 (28850044) C HATN8_DR          DNA/Zisupton            (0)    255       1 3583955  
   794   16.7  2.5  4.4  chr9              27609865 27609886 (28849960) C hAT-N47B_DR       DNA/hAT-Tip100        (179)    809     650 3583956  
   912   11.7  0.0  2.9  chr9              27609887 27610027 (28849819) C hAT-N137_DR       DNA/hAT-Ac            (862)   2709    2573 3583957  
   771   14.2  2.9  6.5  chr9              27610057 27610230 (28849616) C HATN10B_DR        DNA/hAT-Ac            (440)    168       1 3583958  
   279   13.8  3.3  3.3  chr9              27610231 27610287 (28849559) + hAT-N124_DR       DNA/hAT-Ac              668    724   (243) 3583959  
   353   26.5  0.5 12.7  chr9              27610495 27610697 (28849149) + hAT-N159_DR       DNA/hAT-Ac             1455   1635   (187) 3583960  
   233   16.5  7.6 13.3  chr9              27611140 27611258 (28848588) + DNA-TA-4_DR       DNA/TcMar              6099   6211  (3584) 3583961 *
  2631   12.8  1.7  9.1  chr9              27611156 27611696 (28848150) C CR1-18_DR         LINE/L2                 (5)   3423    2920 3583962  
   203   16.9  0.0 18.2  chr9              27612082 27612146 (28847700) + MuDR-1_DR         DNA/MULE-NOF?          2992   3046  (4367) 3583963  
   451   11.4  0.0  0.0  chr9              27612180 27612249 (28847597) C CR1-18_DR         LINE/L2               (538)   2890    2821 3583962  
   941   10.9  2.6  4.8  chr9              27612284 27612475 (28847371) + EnSpm-N16_DR      DNA/CMC-EnSpm            15    202     (0) 3583964  
   226   15.7  9.2  7.8  chr9              27612865 27612940 (28846906) + EnSpm-N6B_DR      DNA/CMC-EnSpm?          582    658  (2592) 3583965 *
   766   13.6  5.7  0.0  chr9              27612877 27613016 (28846830) C ANGEL             DNA/Kolobok           (161)    148       1 3583966  
   497   20.6  5.8  4.0  chr9              27613017 27613045 (28846801) C hAT-N134_DR       DNA/hAT?              (172)    890     719 3583967  
  1787   11.5  4.9  7.7  chr9              27614092 27614439 (28845407) C EnSpm-N6_DR       DNA/CMC-EnSpm?          (7)    339       1 3583968  
   336   10.5  3.5  0.0  chr9              27614643 27614699 (28845147) C hAT-N177_DR       DNA/hAT-Tip100        (580)    390     332 3583969 *
   823   18.4 12.1  0.9  chr9              27614667 27614677 (28845169) + EnSpm-N11_DR      DNA/CMC-EnSpm          3284   3324  (2029) 3583970  
   854   11.6  0.0  4.3  chr9              27614678 27614821 (28845025) C HATN17_DR         DNA/hAT-Tip100       (1056)    491     354 3583971 *
  1168   10.3 14.1  2.2  chr9              27614697 27614895 (28844951) C SINE2-4_DR        SINE/tRNA-V-RTE         (2)    369     148 3583972  
   308   12.0  7.2  9.9  chr9              27614822 27614904 (28844942) + CryptonV-N4_DR    DNA/Crypton-V          7659   7739  (5754) 3583973 *
   823   18.4 12.1  0.9  chr9              27614822 27614864 (28844982) + EnSpm-N11_DR      DNA/CMC-EnSpm          3325   3503  (1850) 3583970  
   509   18.8  7.1  0.0  chr9              27614904 27615015 (28844831) C Kolobok-N5_DR     DNA/Kolobok-T2?       (362)    123       4 3583974  
   212    8.3 29.2  0.0  chr9              27615165 27615212 (28844634) + HE1_DR1           SINE/tRNA-V-RTE           4     65   (337) 3583975  
   657   18.1  1.5  6.3  chr9              27616262 27616461 (28843385) + TDR7              DNA                      12    202   (339) 3583976  
   536   10.3  1.1  1.1  chr9              27616482 27616494 (28843352) C MuDR-2_DR         DNA/MULE-MuDR        (8778)  15155   15143 3583977  
   704    4.7  0.0  0.0  chr9              27616495 27616579 (28843267) C DIRS-6B_DR        LTR/Ngaro               (0)   7070    6986 3583978  
   669   16.3  9.6  0.0  chr9              27616581 27616715 (28843131) C DIRS-1-LTR_DR     LTR/Ngaro             (472)    150       3 3583979  
   799   19.8  1.6  5.5  chr9              27616716 27616960 (28842886) + TDR7              DNA                     306    541     (0) 3583980  
   275    9.1  6.8  0.0  chr9              27616923 27616966 (28842880) C DNA-N46_DR        DNA                    (65)    472     426 3583981 *
   202   20.0  1.4  4.2  chr9              27617158 27617230 (28842616) + DNA9-3_DR         DNA/MULE-MuDR?         1143   1213 (10166) 3583982  
   207   23.4  8.3  2.0  chr9              27617816 27617911 (28841935) C Mariner-N31_DR    DNA/TcMar-Tc1           (9)    531     430 3583983  
   331   19.5  1.3  1.3  chr9              27617976 27618053 (28841793) + ASAT_CY           Satellite               100    177    (85) 3583984  
   408   17.8  6.0  6.6  chr9              27618476 27618635 (28841211) C EnSpm-N14_DR      DNA/CMC-EnSpm        (1892)   2688    2553 3583985  
  1175    8.7  1.6  0.0  chr9              27618676 27618859 (28840987) + EnSpm-N4_DR       DNA/CMC-EnSpm             1    187    (25) 3583986  
   224    0.0  0.0  0.0  chr9              27619746 27619820 (28840026) + (GAAA)n           Simple_repeat             1     75     (0) 3583987  
   498   19.4  9.0  4.0  chr9              27620418 27620460 (28839386) C ZFERV-2N2-I_DR    LTR/ERV1             (1470)   5977    5804 3583988  
   589   14.6  0.8  5.1  chr9              27620461 27620583 (28839263) C DNA8-10_DR        DNA/hAT-Ac           (1803)   2215    2098 3583989  
   540   13.4 13.3  6.6  chr9              27620474 27620601 (28839245) C EnSpm-N17_DR      DNA/TcMar            (1802)   3391    3256 3583990 *
   636   11.8  1.0  0.0  chr9              27620481 27620582 (28839264) C EnSpm-6N1_DR      DNA/CMC-EnSpm        (2818)   6418    6316 3583991 *
   670   10.1 15.6  0.0  chr9              27620493 27620601 (28839245) C SINE2-5_DR        SINE/tRNA-V-RTE         (1)    281     156 3583992  
   463   18.4 14.6  0.6  chr9              27620583 27620617 (28839229) + EnSpm-N11_DR      DNA/CMC-EnSpm          3307   3462  (1891) 3583993 *
   396    5.8  0.0  1.9  chr9              27620680 27620732 (28839114) C EnSpm-N36_DR      DNA/CMC-EnSpm        (3173)     52       1 3583994  
   432    8.2  0.0  5.5  chr9              27620733 27620798 (28839048) + DNA-X-4_DR        DNA                    1102   1163    (82) 3583995 *
   660    3.8  0.0  0.0  chr9              27620731 27620810 (28839036) C Merlin-1_DR       DNA/Merlin           (8966)   1561    1482 3583996  
   743   12.1  1.5  2.2  chr9              27622547 27622681 (28837165) C ANGEL             DNA/Kolobok            (73)    236     103 3583997  
   246   17.9  0.0  5.4  chr9              27622634 27622692 (28837154) C Helitron-2_DR     RC/Helitron         (14842)  12570   12515 3583998 *
  2303   10.2  5.2  0.3  chr9              27622682 27623024 (28836822) + TC1DR3            DNA/TcMar-Tc1             2    361   (864) 3583999  
   240   14.8  1.8  3.6  chr9              27623000 27623055 (28836791) C ASAT_CY           Satellite             (141)    121      67 3584000 *
   714   19.6  1.9  2.5  chr9              27623867 27623880 (28835966) C CryptonV-N4_DR    DNA/Crypton-V        (4224)   9269    9210 3584001  
   758   12.9  0.0  3.2  chr9              27623881 27624008 (28835838) C DNA8-10_DR        DNA/hAT-Ac           (1813)   2205    2082 3584002 *
   948   12.4  0.0  0.0  chr9              27623895 27624031 (28835815) C SINE2-4_DR        SINE/tRNA-V-RTE         (0)    371     235 3584003  
   646   18.2  1.6  1.6  chr9              27623922 27624044 (28835802) + Helitron-N4_DR    RC/Helitron             487    609   (554) 3584004 *
   714   19.6  1.9  2.5  chr9              27624009 27624028 (28835818) C CryptonV-N4_DR    DNA/Crypton-V        (4224)   9209    9109 3584001  
   587   29.5 17.5  4.5  chr9              27624032 27624561 (28835285) C Helitron-2_DR     RC/Helitron          (3591)  23821   23072 3584005 *
   980   22.0  3.8 10.5  chr9              27624199 27624267 (28835579) C EnSpm-N10_DR      DNA/CMC-EnSpm        (5515)   3793    3453 3584006  
  1256   19.1  4.8  3.7  chr9              27624268 27624561 (28835285) C HE1_DR1           SINE/tRNA-V-RTE        (30)    372      76 3584007  
   203   18.4  0.0  0.0  chr9              27624583 27624620 (28835226) C TDR13D            DNA                   (663)     99      62 3584008  
   954   17.6 14.8  0.4  chr9              27624621 27624843 (28835003) + HATN8_DR          DNA/Zisupton              1    255     (0) 3584009  
   283   22.4  1.5  0.0  chr9              27624844 27624910 (28834936) C TDR13D            DNA                   (693)     69       2 3584010  
   625   15.8  4.7  2.0  chr9              27625202 27625350 (28834496) C DNAX-16_DR        DNA                    (51)    372     220 3584011 *
  1713    7.8  1.2  1.2  chr9              27625348 27625605 (28834241) C REX1-3_DR         LINE/Rex-Babar         (12)   2763    2506 3584012  
   536   19.2 21.4  0.5  chr9              27625605 27625777 (28834069) C DNAX-16_DR        DNA                   (193)    230      22 3584011 *
   401    9.9  2.9  0.6  chr9              27625772 27625850 (28833996) C TDR13             DNA                   (299)    473     379 3584013 *
   505    2.7  4.1  0.0  chr9              27625848 27625920 (28833926) + hAT-N57_DR        DNA/hAT-Ac              997   1072   (214) 3584014 *
   965   12.4  0.6  4.3  chr9              27625890 27626058 (28833788) C Penelope-5_DR     LINE/Penelope         (481)   2395    2233 3584015 *
  2745    5.5  0.0  2.2  chr9              27625926 27626296 (28833550) C DNA6-6_DR         DNA                  (6726)   4555    4193 3584016  
  1366    5.8  5.3  0.0  chr9              27626297 27626504 (28833342) + hAT-N57_DR        DNA/hAT-Ac             1068   1286     (0) 3584017  
   579   16.8  8.4  0.0  chr9              27627848 27627954 (28831892) + TE-X-16_DR        DNA/Crypton-A             8    123   (230) 3584018  
   500   18.9  6.6  8.8  chr9              27627854 27628004 (28831842) + SAT-10_DR         Satellite               107    254  (1344) 3584019 *
   227   26.5  0.0  1.5  chr9              27628125 27628193 (28831653) C hAT-N159_DR       DNA/hAT-Ac            (281)   1541    1474 3584020  
   211   27.8  0.0  6.6  chr9              27628126 27628206 (28831640) C EnSpm-9_DR        DNA/CMC-EnSpm        (7544)   1076    1001 3584021 *
   253   15.1  1.9  1.9  chr9              27628237 27628290 (28831556) + Zisupton-3_DR     DNA/Zisupton           4844   4897  (3058) 3584022  
   220   21.3  0.0  0.0  chr9              27628397 27628443 (28831403) + hAT-N174_DR       DNA/hAT-Ac                4     50   (689) 3584023  
   269    0.0  0.0  0.0  chr9              27630130 27630222 (28829624) + (TAAAA)n          Simple_repeat             3     95     (0) 3584024  
   215   25.8  4.4  7.3  chr9              27630265 27630377 (28829469) + L2-2_DRe          LINE/L2                4129   4238     (0) 3584025  
   680   12.1 11.9  1.4  chr9              27630810 27630935 (28828911) C DNA8-10_DR        DNA/hAT-Ac           (1798)   2220    2082 3584026 *
   898   11.9  3.7  0.0  chr9              27630831 27630964 (28828882) + hAT-N167B_DR      DNA/hAT-Charlie        1246   1384   (189) 3584027  
   781   18.9  2.9  3.5  chr9              27630965 27631000 (28828846) C Penelope-5_DR     LINE/Penelope         (512)   2364    2196 3584028  
   339   18.9 17.7  6.3  chr9              27631261 27631418 (28828428) C piggyBac-N10_DR   DNA/PiggyBac           (36)   1243    1069 3584029  
   306    2.6  0.0  0.0  chr9              27631508 27631546 (28828300) + DNA-8-3_DR        DNA/P                     1     39  (1124) 3584030  
  7023    6.3  1.6  0.1  chr9              27631547 27632461 (28827385) + hAT-N48_DR        DNA/hAT-Ac              420   1348   (315) 3584031  
  2957   14.7  7.9  7.3  chr9              27632468 27633252 (28826594) C hAT-N177C_DR      DNA/hAT-Tip100        (943)    789       1 3584032  
   786   12.1 39.5  2.3  chr9              27633390 27633591 (28826255) C piggyBac-N10_DR   DNA/PiggyBac         (1002)    277       1 3584033  
   511   20.2  0.9  0.0  chr9              27634881 27634989 (28824857) + DIRS-1C-LTR_DR    LTR/Ngaro               262    371   (247) 3584034 *
  1902   11.5  3.4  0.0  chr9              27634893 27635187 (28824659) + HE1_DR1           SINE/tRNA-V-RTE          76    380    (22) 3584035  
  1395   19.9  4.5  0.3  chr9              27635188 27635224 (28824622) C Mariner-N2_DR     DNA/TcMar            (2353)   1613    1268 3584036  
  6178   12.2  7.1  0.8  chr9              27636176 27637250 (28822596) C TDR23             DNA                     (5)   1142       1 3584037  
  6167    9.7  8.8  0.4  chr9              27637363 27638385 (28821461) C Mariner-N34_DR    DNA/TcMar-ISRm11        (0)   1112       4 3584038  
  1517    5.0  1.0  0.0  chr9              27638555 27638756 (28821090) + DNA9-3_DR         DNA/MULE-MuDR?        10370  10573   (806) 3584039  
  1604   13.9  5.0  0.8  chr9              27639821 27640141 (28819705) + DIRS-1-LTR_DR     LTR/Ngaro                 3    356     (0) 3584040  
   378   12.0 13.2  1.2  chr9              27640075 27640150 (28819696) + MuDR-2_DR         DNA/MULE-MuDR         15065  15149  (8784) 3584041 *
   220   28.1  0.0  0.0  chr9              27640332 27640388 (28819458) + ENSPM-6_DR        DNA/CMC-EnSpm         13983  14039 (18577) 3584042  
   210   25.0  8.3  0.0  chr9              27640341 27640357 (28819489) + Merlin-1_DR       DNA/Merlin             1605   1668  (8858) 3584043 *
   216   19.1  0.0  0.0  chr9              27640358 27640399 (28819447) + Zisupton-6_DR     DNA/Zisupton          20724  20765  (1351) 3584044  
  2103   10.1 25.3  1.5  chr9              27640402 27640883 (28818963) + Mariner-N34_DR    DNA/TcMar-ISRm11         77    671   (441) 3584045  
  1741    9.4  2.0  0.0  chr9              27640906 27641149 (28818697) + DNA-2-10_DR       DNA/TcMar               970   1218     (9) 3584046  
   229   16.1  3.5  3.5  chr9              27641153 27641208 (28818638) + Mariner-N34_DR    DNA/TcMar-ISRm11        681    736   (376) 3584047  
  4951   11.3  9.1  1.6  chr9              27641209 27642074 (28817772) + HATN13_DR         DNA/hAT-Ac                1    930   (189) 3584048  
  2301    8.9  6.0  1.0  chr9              27642082 27642446 (28817400) + Mariner-N34_DR    DNA/TcMar-ISRm11        729   1111     (1) 3584049  
   762   12.1  6.5  9.2  chr9              27642429 27642445 (28817401) C CryptonV-3_DR     DNA/Crypton-V       (22328)   1125    1025 3584050 *
   819   12.3 10.6  0.0  chr9              27642446 27642615 (28817231) C Mariner-N38_DR    DNA/TcMar-Tc1         (331)    216      29 3584051  
   320   19.5 28.3  0.0  chr9              27642492 27642650 (28817196) + Kolobok-4_DR      DNA/Kolobok-T2         3325   3528  (3103) 3584052 *
   762   12.1  6.5  9.2  chr9              27642616 27642628 (28817218) C CryptonV-3_DR     DNA/Crypton-V       (22328)   1024     931 3584050  
  4682   14.1 13.5  1.8  chr9              27643832 27644766 (28815080) C DNA-N4_DR         DNA                     (0)   1042       1 3584053  
   235    9.1  6.5  4.3  chr9              27644767 27644810 (28815036) C DNA11TA1B_DR      DNA/CMC-EnSpm          (22)    181     137 3584054  
  6391   10.2 10.2  0.8  chr9              27644811 27645886 (28813960) + Kolobok-N7_DR     DNA/Kolobok-T2            1   1176     (0) 3584055  
   644   11.5 16.2  4.1  chr9              27645910 27646063 (28813783) + DNA11TA1_DR       DNA/CMC-EnSpm            13    184    (19) 3584056  
   319   23.5 13.5  2.1  chr9              27647162 27647287 (28812559) + ANGEL             DNA/Kolobok              85    224    (85) 3584057  
   209   11.9  1.7 13.5  chr9              27647246 27647303 (28812543) + EnSpm-8_DR        DNA/CMC-EnSpm          7837   7888  (1553) 3584058 *
   966   13.2  4.2  0.5  chr9              27647291 27647481 (28812365) + DNA9-3_DR         DNA/MULE-MuDR?        10375  10572   (807) 3584059  
   200   17.9 16.1  0.0  chr9              27647986 27648041 (28811805) C SAT-26B_DR        Satellite             (353)    440     376 3584060 *
   250    9.9  0.0 11.8  chr9              27647999 27648055 (28811791) + DNA2-16_DR        DNA                   10041  10091  (7960) 3584061 *
   506   12.8 40.9  0.3  chr9              27648006 27648225 (28811621) C ANGEL             DNA/Kolobok             (0)    309       1 3584062  
   295   24.1  7.0  7.0  chr9              27648226 27648286 (28811560) C EnSpm-N1_DR       DNA/CMC-EnSpm        (1866)    664     604 3584063  
   261   14.3 10.9  1.4  chr9              27650303 27650366 (28809480) + Mariner-N7_DR     DNA/TcMar                46    115   (146) 3584064  
  1493   13.1  0.0  1.4  chr9              27651872 27652095 (28807751) C SINE3-1a          SINE/5S-Deu-L2         (59)    511     291 3584065  
   407    4.1  0.0  0.0  chr9              27652109 27652157 (28807689) C SINE3-1a          SINE/5S-Deu-L2        (521)     49       1 3584065  
  1157   27.5 12.5  4.6  chr9              27652172 27652793 (28807053) + TC1DR3            DNA/TcMar-Tc1            65    733   (492) 3584066  
   461   24.3  1.9  0.0  chr9              27652798 27652904 (28806942) + TC1DR3            DNA/TcMar-Tc1           840    948   (277) 3584067  
   832    7.0  6.1  0.0  chr9              27653110 27653223 (28806623) C HarbingerN6_DR    DNA/PIF-Harbinger       (6)    387     267 3584068  
  2445   12.9  5.1  4.7  chr9              27653224 27653711 (28806135) C DIRS-1-LTR_DR     LTR/Ngaro             (115)    507      18 3584069  
  2084    8.9 13.0  0.8  chr9              27653704 27654033 (28805813) C SINE2-4_DR        SINE/tRNA-V-RTE         (0)    371       2 3584070 *
   869   18.8  2.2  1.6  chr9              27653875 27654058 (28805788) C EnSpm-N11_DR      DNA/CMC-EnSpm        (3623)   1730    1546 3584071 *
   231    5.9  0.0  0.0  chr9              27654035 27654068 (28805778) C MuDR-2_DR         DNA/MULE-MuDR        (9351)  14582   14549 3584072 *
   490   18.1 15.0  5.4  chr9              27654069 27654255 (28805591) + Kolobok-N10C_DR   DNA/Kolobok             124    327    (17) 3584073  
   354   15.3  2.1 12.5  chr9              27654998 27655094 (28804752) C DNA8-13_DR        DNA/hAT-Tip100?         (2)    656     569 3584074  
   489   17.1  0.0  4.5  chr9              27655110 27655201 (28804645) C DNA-8-28_DR       DNA/hAT-Tip100?       (494)     88       1 3584075  
   662    9.0  3.0  0.7  chr9              27655779 27655912 (28803934) C DNA-N16_DR        DNA                     (2)   1001     865 3584076  
   412    8.5  4.9  0.0  chr9              27655939 27656020 (28803826) + DNA-N16B_DR       DNA                     676    761   (198) 3584077 *
   708   14.6  3.4  3.4  chr9              27655953 27656158 (28803688) C DNA-N16_DR        DNA                   (797)    206       1 3584078  
   310   14.1  8.2  8.2  chr9              27656331 27656415 (28803431) C TE-X-6B_DR        DNA/Crypton-A           (1)    573     489 3584079  
   201   13.7  3.9  1.9  chr9              27656425 27656476 (28803370) C RTEX-2_DR         LINE/RTE-X              (3)   3257    3205 3584080  
   313   18.6 17.2  7.3  chr9              27656879 27657068 (28802778) + Kolobok-N10B_DR   DNA/Kolobok              79    344     (0) 3584081  
   225   11.2  0.0  6.7  chr9              27657035 27657082 (28802764) C DNA2-16_DR        DNA                  (7976)  10075   10031 3584082 *
   256   11.6  2.8  2.8  chr9              27657179 27657249 (28802597) + EnSpm-6N1_DR      DNA/CMC-EnSpm          6374   6444  (2792) 3584083  
   203   29.3  1.3  0.0  chr9              27657185 27657259 (28802587) + CryptonV-N5_DR    DNA/Crypton-V          5515   5590 (18947) 3584084 *
  1547   14.3 10.1  2.6  chr9              27657380 27657737 (28802109) C L1-18_DR          LINE/L1                (65)   5649    5266 3584085  
  1434   13.6  0.4  2.1  chr9              27657736 27657975 (28801871) + L2-5_DRe          LINE/L2                1992   2227     (0) 3584086 *
   531   14.8 19.4  2.5  chr9              27657974 27658112 (28801734) C L1-18_DR          LINE/L1               (442)   5272    5111 3584085 *
   283   19.4 10.4  0.0  chr9              27658086 27658152 (28801694) C CryptonV-N5_DR    DNA/Crypton-V       (19604)   4933    4860 3584087 *
   522   14.0  7.1  4.3  chr9              27658096 27658207 (28801639) C HE1_DR1           SINE/tRNA-V-RTE        (58)    344     230 3584088  
   367   24.8  1.7  2.5  chr9              27658103 27658222 (28801624) C DNAX-23_DR        DNA                  (1473)  10328   10210 3584089 *
  1071   11.3  0.1  6.9  chr9              27658718 27658899 (28800947) + (TGGA)n           Simple_repeat             1    308   (241) 3584090  
   363   20.1  9.0  1.4  chr9              27658900 27659166 (28800680) + Polinton-4_DR     DNA/Maverick          12410  12696  (7591) 3584091  
  1071   11.3  0.1  6.9  chr9              27659167 27659306 (28800540) + (TGGA)n           Simple_repeat           309    549     (0) 3584090  
   388   28.9  0.0  7.2  chr9              27659283 27659304 (28800542) + DNA-2-32_DR       DNA/CMC-EnSpm?         2455   2465  (6317) 3584092 *
  2744    5.8  1.1  2.5  chr9              27659305 27659677 (28800169) + SINE2-3_DR        SINE/tRNA-V-RTE           1    368     (0) 3584093  
  1806   18.9  2.2  7.4  chr9              27659314 27659811 (28800035) C DNA9-3_DR         DNA/MULE-MuDR?       (9716)   1663    1190 3584094 *
   204   30.7  0.0  1.3  chr9              27659758 27659833 (28800013) + Polinton-4_DR     DNA/Maverick          12408  12482  (7805) 3584095 *
   334    3.8  0.0  0.4  chr9              27659928 27660028 (28799818) + DNA9TA1_DR        DNA/CMC-EnSpm          2055   2137  (1196) 3584096  
   309    7.4  0.0  0.2  chr9              27659932 27659950 (28799896) + Helitron-2_DR     RC/Helitron            5995   6045 (21367) 3584097 *
   366   25.0  0.0  0.0  chr9              27659951 27660014 (28799832) + Polinton-1N1_DR   DNA/Maverick          14415  14478   (991) 3584098  
   309    7.4  0.0  0.2  chr9              27660015 27660038 (28799808) + Helitron-2_DR     RC/Helitron            6046   6118 (21294) 3584097  
  1107    9.2  0.0 28.6  chr9              27660913 27662242 (28797604) + (TGGA)n           Simple_repeat             1    949     (0) 3584099  
  1036   17.4  2.4  0.9  chr9              27662453 27662661 (28797185) + DNA8-17_DR        DNA/hAT-Tip100         1462   1673   (140) 3584100  
   600   23.0  3.2  4.3  chr9              27662505 27662690 (28797156) + CryptonV-N4_DR    DNA/Crypton-V          9088   9271  (4222) 3584101 *
   300   13.7  0.0  0.0  chr9              27662653 27662703 (28797143) C Kolobok-N3_DR     DNA/Kolobok-T2?        (24)    346     296 3584102 *
   638   11.2  4.5  2.7  chr9              27662707 27662816 (28797030) C Kolobok-N3_DR     DNA/Kolobok-T2?       (239)    131      20 3584102  
   252   19.8  1.3  6.9  chr9              27665074 27665149 (28794697) + DNA2-16_DR        DNA                   10019  10090  (7961) 3584103  
   205   17.9  4.3  4.3  chr9              27665139 27665208 (28794638) + hAT-N127_DR       DNA/hAT-Charlie       10103  10172   (144) 3584104 *
   505   16.5  2.7  0.9  chr9              27665152 27665261 (28794585) + ANGEL             DNA/Kolobok             149    260    (49) 3584105  
  2646   13.5  8.3  0.2  chr9              27665809 27666261 (28793585) + TDR13             DNA                       1    490   (282) 3584106  
  4171    8.4  4.7  2.2  chr9              27666262 27666882 (28792964) + TE-X-3_DR         DNA/PIF-ISL2EU            1    636   (387) 3584107  
  1011   13.4  8.8  0.0  chr9              27666883 27667053 (28792793) + TE-X-3_DR         DNA/PIF-ISL2EU          838   1023     (0) 3584108  
  1473   10.1  8.3  7.1  chr9              27667062 27667327 (28792519) + TDR13             DNA                     504    772     (0) 3584109  
   417   19.0  0.0  3.2  chr9              27668486 27668580 (28791266) + CryptonV-N4_DR    DNA/Crypton-V          1088   1179 (12314) 3584110  
  1385    6.6 34.7  0.0  chr9              27668581 27668900 (28790946) C hAT-N57_DR        DNA/hAT-Ac              (0)   1286     856 3584111  
   212   16.4  0.0  8.2  chr9              27669900 27669952 (28789894) C EnSpm-N37_DR      DNA/CMC-EnSpm         (933)   5714    5666 3584112  
  2151    9.4 12.3  0.3  chr9              27670197 27670538 (28789308) + HE1_DR1           SINE/tRNA-V-RTE           1    383    (19) 3584113  
   992   14.9  4.2  3.2  chr9              27670359 27670573 (28789273) C MuDR-2_DR         DNA/MULE-MuDR        (4893)  19040   18824 3584114 *
   203    8.9  8.5  4.1  chr9              27670924 27670970 (28788876) + Merlin-2_DR       DNA/Merlin             7338   7386  (6535) 3584115  
   283   31.6  1.7  0.9  chr9              27671652 27671766 (28788080) C hAT-N95_DR        DNA/hAT-Blackjack       (0)    824     709 3584116  
   637   10.7 36.0  0.4  chr9              27672022 27672199 (28787647) C hAT-N50B_DR       DNA/hAT-Ac             (71)    677     437 3584117 *
  1799    5.0  0.0  0.0  chr9              27672197 27672415 (28787431) C DNA2-16_DR        DNA                  (4005)  14046   13828 3584118  
  1791   14.4 10.2  3.3  chr9              27672403 27672805 (28787041) C hAT-N50B_DR       DNA/hAT-Ac            (318)    430       1 3584117 *
   671   13.7  0.8  1.6  chr9              27672804 27672929 (28786917) C DNAX-16_DR        DNA                     (0)    423     299 3584119 *
   254   16.8 12.5  0.8  chr9              27672883 27673002 (28786844) + Zisupton-7_DR     DNA/Zisupton          12185  12318  (4764) 3584120 *
   351   10.8  1.0  1.9  chr9              27672904 27673007 (28786839) + Merlin-1_DR       DNA/Merlin             8069   8171  (2356) 3584121 *
   503    2.8  1.4  0.0  chr9              27672933 27673003 (28786843) + CryptonV-3_DR     DNA/Crypton-V           436    507 (22946) 3584122  
   290   24.3 11.5  1.6  chr9              27673003 27673115 (28786731) C DNAX-16_DR        DNA                   (299)    124       1 3584119 *
   382   17.9  3.2  0.0  chr9              27673004 27673055 (28786791) + hAT-N187_DR       DNA/hAT-Charlie         217    343   (834) 3584123  
   204   23.1  1.5  1.5  chr9              27673321 27673386 (28786460) + Mariner-6_DR      DNA/TcMar-Tc1           160    225  (1404) 3584124 *
   613   18.5  1.0 11.0  chr9              27673328 27673527 (28786319) C Dada-U1A_DR       DNA/Dada             (7083)   3896    3715 3584125 *
  4221    7.5  0.3  1.9  chr9              27673351 27673949 (28785897) C Merlin-1_DR       DNA/Merlin           (8355)   2172    1583 3584126  
   395   20.8 13.7  6.1  chr9              27673892 27674168 (28785678) + L1-82_DR          LINE/L1                5710   6006     (4) 3584127 *
  1681   10.3  0.4  0.0  chr9              27675245 27675486 (28784360) + L2-5_DRe          LINE/L2                1983   2225     (2) 3584128  
  1169   18.4 17.6  4.2  chr9              27675562 27675627 (28784219) + DNA8-10_DR        DNA/hAT-Ac             3418   3532   (486) 3584129  
  1793   11.1 19.1  0.8  chr9              27675628 27675963 (28783883) + HE1_DR1           SINE/tRNA-V-RTE           2    398     (4) 3584130  
  1347   12.0 10.1  1.9  chr9              27676276 27676573 (28783273) + HATN1_DR          DNA/hAT                 106    427     (0) 3584131  
   368    9.3  0.7  8.4  chr9              27676591 27676606 (28783240) C Dada-tA_DR        DNA/Dada              (357)   8315    8188 3584132  
   459    6.8  2.5  3.3  chr9              27676607 27676619 (28783227) + MuDR-2_DR         DNA/MULE-MuDR         16333  16386  (7547) 3584133  
   464    6.3  0.0  1.1  chr9              27676620 27676715 (28783131) + hAT-N68_DR        DNA/hAT-Ac             2864   2958    (74) 3584134  
   325   13.0  6.5  0.8  chr9              27676634 27676757 (28783089) C DNA-6-N5B_DR      DNA                  (2367)   1156    1026 3584135 *
  2024   13.1  4.3  8.0  chr9              27676708 27677123 (28782723) + LOOPERN4B_DR      DNA/Kolobok-T2           95    496     (7) 3584136  
   459    6.8  2.5  3.3  chr9              27676716 27676728 (28783118) + MuDR-2_DR         DNA/MULE-MuDR         16387  16453  (7480) 3584133 *
   277   15.2  7.9  0.6  chr9              27676758 27676785 (28783061) C EnSpm-N48_DR      DNA/CMC-EnSpm        (1832)   1746    1584 3584137  
   255   20.6  1.6  0.0  chr9              27677134 27677166 (28782680) C Kolobok-N3_DR     DNA/Kolobok-T2?         (0)    370     337 3584138  
   462   14.3 18.1  1.9  chr9              27677167 27677282 (28782564) + TDR3B             DNA/hAT-Charlie           1    109    (84) 3584139  
   504   25.5  5.2  0.6  chr9              27677286 27677437 (28782409) C Kolobok-N3_DR     DNA/Kolobok-T2?       (134)    236      78 3584138  
  1715   14.1  4.6  0.3  chr9              27677438 27677742 (28782104) + DNA13TA1_DR       DNA/TcMar-Tc1             1    318     (0) 3584140  
   262   19.4  8.1  2.6  chr9              27677744 27677817 (28782029) C Kolobok-N3_DR     DNA/Kolobok-T2?       (292)     78       1 3584138  
   493   11.3  0.0  1.9  chr9              27677818 27677900 (28781946) C EnSpm-N40B_DR     DNA/CMC-EnSpm        (3216)   2291    2211 3584141  
   470   14.5  0.0  8.5  chr9              27677803 27677813 (28782033) + Harbinger-2_DR    DNA/PIF-Harbinger      2323   2351  (1976) 3584142 *
   559    4.9  0.0  6.1  chr9              27677814 27677900 (28781946) + Helitron-N3B_DR   RC/Helitron            2384   2465  (4139) 3584143  
   421   11.8  5.6  5.6  chr9              27677820 27677945 (28781901) C Kolobok-1_DR      DNA/Kolobok-T2       (3374)   2929    2804 3584144 *
   470   14.5  0.0  8.5  chr9              27677901 27677930 (28781916) + Harbinger-2_DR    DNA/PIF-Harbinger      2352   2440  (1887) 3584142  
  2809    9.0  1.0  0.0  chr9              27678748 27679135 (28780711) C DNA-AT-1_DR       DNA                     (0)    392       1 3584145  
   214   23.5  0.0  0.0  chr9              27679245 27679295 (28780551) C Harbinger-N19_DR  DNA/PIF-Harbinger     (145)    478     428 3584146  
   806   14.6  3.6  0.0  chr9              27679328 27679464 (28780382) + DNA-AT-1_DR       DNA                       1    142   (250) 3584147  
   277    8.1  0.0  0.0  chr9              27679455 27679491 (28780355) + EnSpm-N13_DR      DNA/CMC-EnSpm          7624   7660 (14489) 3584148 *
   911    7.6  4.2  0.0  chr9              27679463 27679606 (28780240) + Mariner-N38_DR    DNA/TcMar-Tc1             1    150   (397) 3584149 *
  1763    6.4 15.5  0.3  chr9              27679604 27679900 (28779946) C piggyBac-N3_DR    DNA/PiggyBac           (89)    349       8 3584150  
  1005   16.1  8.8  0.5  chr9              27679900 27680093 (28779753) C I-3_DR            LINE/I                (398)   5028    4819 3584151 *
   849   11.7 16.2  1.8  chr9              27680096 27680286 (28779560) C DNA-N15_DR        DNA                     (0)    405     188 3584152 *
  2226   13.1  3.4  0.6  chr9              27680277 27680628 (28779218) + DNA8-17_DR        DNA/hAT-Tip100         1305   1666   (147) 3584153  
   732   17.7  1.3  2.6  chr9              27680495 27680651 (28779195) + DNA7-N1_DR        DNA/Zisupton           4691   4845  (5572) 3584154 *
   216   15.1 10.0  8.6  chr9              27680630 27680709 (28779137) C DNA-N15_DR        DNA                   (201)    204     124 3584152 *
   217   20.5  0.0  0.0  chr9              27681397 27681435 (28778411) C Kolobok-N10C_DR   DNA/Kolobok            (38)    306     268 3584155  
   259   23.9  7.5  1.0  chr9              27681522 27681614 (28778232) C Kolobok-N15_DR    DNA/Kolobok             (4)    908     810 3584156  
   627   26.3 13.3  0.3  chr9              27681788 27682058 (28777788) C Kolobok-N15_DR    DNA/Kolobok           (596)    316      11 3584156  
   373   14.2 23.9  0.0  chr9              27682077 27682189 (28777657) + ANGEL             DNA/Kolobok               1    140   (169) 3584157  
   216   16.4 11.5  0.0  chr9              27682139 27682185 (28777661) C EnSpm-17_DR       DNA/CMC-EnSpm        (5857)   3419    3366 3584158 *
  2955   17.0  7.8  1.8  chr9              27682186 27682809 (28777037) + Harbinger-N31_DR  DNA/PIF-Harbinger         1    661    (24) 3584159  
   244   13.5 10.0  1.5  chr9              27682818 27682877 (28776969) + ANGEL             DNA/Kolobok             147    211    (98) 3584160  
   224   20.4  0.0  0.0  chr9              27682837 27682890 (28776956) + TE-X-13_DR        Unknown                1280   1333  (1092) 3584161 *
   357   18.1  0.0  1.0  chr9              27683312 27683415 (28776431) + EnSpm-N14_DR      DNA/CMC-EnSpm          3556   3666   (914) 3584162  
   295   20.7  1.0  4.3  chr9              27683339 27683434 (28776412) C Gypsy118-LTR_DR   LTR/Gypsy             (528)    505     413 3584163 *
  1432    6.9  3.7  0.0  chr9              27684116 27684303 (28775543) C hAT-N66B_DR       DNA/hAT-Charlie         (0)    195       1 3584164  
   735   17.7  1.1  3.4  chr9              27684378 27684558 (28775288) C EnSpm-17_DR       DNA/CMC-EnSpm        (6299)   2977    2801 3584158 *
  2054   12.9  4.8  1.9  chr9              27684398 27684753 (28775093) C DNA8-17_DR        DNA/hAT-Tip100        (145)   1668    1303 3584165  
   366   18.1  3.0  6.2  chr9              27684680 27684779 (28775067) C DNA8-9_DR         DNA/hAT-Ac            (579)    872     776 3584166 *
   647   19.2 15.3  2.1  chr9              27684766 27685102 (28774744) + ERV3_DR_LTR       LTR/ERV1                 75    493   (480) 3584167  
  1985   18.9  4.8  2.3  chr9              27685122 27685582 (28774264) + hAT-N203_DR       DNA/hAT-Tip100         1080   1551  (3990) 3584168  
   892   20.9 10.2  4.1  chr9              27685627 27685966 (28773880) + ERV3_DR_LTR       LTR/ERV1                494    987    (18) 3584167  
   275   20.6 19.9  3.7  chr9              27686071 27686091 (28773755) + hAT-N134_DR       DNA/hAT?                728    770   (295) 3584169  
  1123   14.4 13.9  0.7  chr9              27686092 27686357 (28773489) + ANGEL             DNA/Kolobok               4    304     (5) 3584170  
   330   22.5  4.5  0.9  chr9              27686261 27686372 (28773474) C DNA-N33_DR        DNA                  (1139)    564     449 3584171 *
   306   19.2  7.8  2.3  chr9              27686661 27686783 (28773063) + DNA-X-19_DR       DNA                       3    134   (305) 3584172  
   269   26.6  7.0  4.0  chr9              27686750 27686921 (28772925) C EnSpm-N13_DR      DNA/CMC-EnSpm        (8307)  13842   13666 3584173 *
   771   20.2 14.0  0.8  chr9              27686794 27687022 (28772824) C ANGEL             DNA/Kolobok            (17)    292      34 3584174  
   238   25.8  2.6 15.7  chr9              27687060 27687174 (28772672) C HarbingerN6_DR    DNA/PIF-Harbinger       (3)    390     289 3584175  
  1361   14.9  0.0  0.5  chr9              27687177 27687385 (28772461) C DNA-N21_DR        DNA/hAT-Charlie?        (0)    334     127 3584176  
  1670    6.9  3.0  0.0  chr9              27687492 27687723 (28772123) C TDR20             DNA/Merlin              (0)    239       1 3584177  
   219   16.3  0.0  0.0  chr9              27687695 27687737 (28772109) C EnSpm-N59_DR      DNA/CMC-EnSpm?       (1897)   1772    1730 3584178 *
   390   25.0  3.5  0.7  chr9              27687770 27687801 (28772045) + Merlin-N5_DR      DNA/Merlin             4157   4305     (0) 3584179  
   554   14.3  1.8  0.9  chr9              27687802 27687914 (28771932) C TDR16             DNA/Merlin            (199)    114       1 3584180  
   259   16.4  0.9 13.8  chr9              27687821 27687926 (28771920) + Dada-U1A_DR       DNA/Dada               3633   3726  (7253) 3584181 *
   205   25.9  0.0  0.0  chr9              27688068 27688121 (28771725) C DNA-N21_DR        DNA/hAT-Charlie?      (231)    103      50 3584176 *
   277   14.6  7.1  3.4  chr9              27688079 27688163 (28771683) + EnSpm-N36B_DR     DNA/CMC-EnSpm          3041   3128   (288) 3584182  
   243   16.4  1.4  1.4  chr9              27688121 27688194 (28771652) C EnSpm-N42B_DR     DNA/CMC-EnSpm        (2916)   1388    1315 3584183 *
   895   22.6 10.5  2.6  chr9              27689132 27689494 (28770352) + TDR23             DNA                     714   1104    (43) 3584184  
  1165   10.1 15.6  0.0  chr9              27689497 27689714 (28770132) + Merlin-N3_DR      DNA/Merlin                3    254     (1) 3584185  
   216   13.5  0.0  0.0  chr9              27689722 27689758 (28770088) + MuDR-2_DR         DNA/MULE-MuDR         14195  14231  (9702) 3584186  
  1665   22.2  6.2 13.1  chr9              27689778 27690680 (28769166) C LOOPERN4_DR       DNA/Kolobok-T2          (6)    911      64 3584187  
  2096   11.2  3.1  0.0  chr9              27690683 27691005 (28768841) + TDR2              DNA/TcMar-Tc1             1    333   (604) 3584188  
   981    9.4  0.7  2.7  chr9              27691011 27691163 (28768683) + TDR2              DNA/TcMar-Tc1           784    933     (4) 3584189  
  1228   13.9 42.0  1.1  chr9              27693310 27693754 (28766092) + hAT-N32C_DR       DNA/hAT-Charlie          57    681     (0) 3584190  
   733   18.1  7.5  2.5  chr9              27693786 27693972 (28765874) + Kolobok-N16_DR    DNA/Kolobok?            396    591   (651) 3584191  
  1255   19.4  9.4  6.7  chr9              27696676 27697207 (28762639) C CryptonV-N6_DR    DNA/Crypton-V           (0)    562      98 3584192  
  4957   11.7 13.8  0.3  chr9              27697942 27698788 (28761058) + TDR8B             DNA/hAT-Ac                3    963     (0) 3584193  
  1516   12.7 19.1  1.9  chr9              27700196 27700604 (28759242) C TDR25             DNA/hAT-Charlie         (0)    611     134 3584194  
   463   17.3  7.5  1.8  chr9              27700950 27701108 (28758738) + ASAT_CY           Satellite                 3    170    (92) 3584195  
   205   30.1  1.1  0.0  chr9              27701074 27701166 (28758680) + EnSpm-6N1_DR      DNA/CMC-EnSpm          7424   7517  (1719) 3584196 *
   727    8.3 34.2  2.4  chr9              27701158 27701379 (28758467) + HATN10B_DR        DNA/hAT-Ac              318    608     (0) 3584197  
   206   10.9  2.0  6.4  chr9              27701390 27701438 (28758408) + EnSpm-N36_DR      DNA/CMC-EnSpm          1250   1296  (1929) 3584198 *
   992   14.2 13.6  0.0  chr9              27701434 27701602 (28758244) C TDR13             DNA                   (580)    192       1 3584199  
   310   21.0  0.8  8.6  chr9              27701685 27701809 (28758037) C Mariner-N27_DR    DNA/TcMar-ISRm11      (608)    578     463 3584200 *
   619   14.2  3.5  0.0  chr9              27701700 27701812 (28758034) C DNA-2-29_DR       DNA                     (9)    123       7 3584201  
   488   19.6  4.1  2.0  chr9              27701813 27701845 (28758001) C Zisupton-6_DR     DNA/Zisupton        (12509)   9607    9459 3584202  
   266   22.4  1.2 14.9  chr9              27701846 27701858 (28757988) + Zisupton-1_DR     DNA/Zisupton           4839   4934  (4695) 3584203  
  2309   11.8  4.9  0.0  chr9              27701915 27702280 (28757566) + HE1_DR1           SINE/tRNA-V-RTE           1    384    (18) 3584204  
  1636   19.8  3.7 13.8  chr9              27701917 27702336 (28757510) + DNA8-10_DR        DNA/hAT-Ac             3502   3873   (145) 3584205 *
  8044    2.2  3.5  4.8  chr9              27702337 27703393 (28756453) C hAT-N53_DR        DNA/hAT-Ac              (0)   3680    2637 3584206  
 11969    6.0  3.3  0.9  chr9              27703394 27705043 (28754803) C hAT-N202_DR       DNA/hAT-Tip100          (0)   1885     196 3584207  
  3400    8.6  2.3  1.1  chr9              27704741 27705271 (28754575) C Mariner-N38_DR    DNA/TcMar-Tc1          (10)    537       1 3584208 *
   780   17.4  6.8  4.0  chr9              27705075 27705295 (28754551) C Helitron-4_DR     RC/Helitron         (18145)  13723   13497 3584209 *
   311   32.1  0.6  2.5  chr9              27705153 27705183 (28754663) + Helitron-N3B_DR   RC/Helitron            5554   5679   (925) 3584210 *
   345   26.5  0.0 17.4  chr9              27705184 27705311 (28754535) + EnSpm-N2_DR       DNA/CMC-EnSpm          3065   3173   (842) 3584211 *
  1152    8.7  0.2  1.1  chr9              27705270 27705280 (28754566) C hAT-N202_DR       DNA/hAT-Tip100       (1736)    149     138 3584207  
   253   17.8  0.0  0.0  chr9              27705281 27705325 (28754521) C hAT-N70_DR        DNA/hAT?              (673)    652     608 3584212  
  1152    8.7  0.2  1.1  chr9              27705326 27705442 (28754404) C hAT-N202_DR       DNA/hAT-Tip100       (1736)    137       1 3584207  
 22856    1.1  0.9  0.1  chr9              27705443 27708061 (28751785) C hAT-N53_DR        DNA/hAT-Ac           (1039)   2641       1 3584213  
   487   25.0 16.3  1.0  chr9              27709350 27709527 (28750319) C Harbinger-N23_DR  DNA/PIF-Harbinger       (3)    434     230 3584214  
   653   14.6  0.8  8.5  chr9              27709764 27709890 (28749956) + HarbingerN1_DR    DNA/PIF-Harbinger        43    160   (490) 3584215 *
   701   13.8 10.1  2.6  chr9              27709886 27710063 (28749783) + Tx1-21_DR         LINE/L1-Tx1            5144   5334     (2) 3584216  
  2247   13.4  9.6  0.9  chr9              27710064 27710469 (28749377) + HarbingerN1_DR    DNA/PIF-Harbinger       141    581    (69) 3584217  
   270   15.0 31.7  0.0  chr9              27710557 27710616 (28749230) + SINE2-1_DR        SINE/tRNA                 8     86   (112) 3584218  
  8680    5.3  4.3  0.8  chr9              27710630 27711794 (28748052) + LOOPERN1_DR       DNA/Kolobok-T2           29   1234     (0) 3584219  
   357   17.7  1.1  4.7  chr9              27711798 27711886 (28747960) + SINE2-1_DR        SINE/tRNA                84    169    (29) 3584218  
   433    9.1 28.1  5.1  chr9              27712253 27712380 (28747466) + hAT-N126B_DR      DNA/hAT-Ac                1    156   (444) 3584220  
   611   21.8  0.0  4.7  chr9              27712401 27712535 (28747311) + hAT-N126B_DR      DNA/hAT-Ac              468    596     (4) 3584221  
   968   13.1 21.2  4.1  chr9              27713324 27713554 (28746292) + Harbinger-3N2_DR  DNA/PIF-Harbinger         3    271     (1) 3584222  
   245   23.1  5.1  0.0  chr9              27713841 27713918 (28745928) C IS3EU-1_DR        DNA/IS3EU            (1950)   6754    6673 3584223  
   240   22.4  6.5  1.2  chr9              27713870 27713946 (28745900) + Helitron-2_DR     RC/Helitron            6054   6134 (21278) 3584224 *
  2880    5.3 10.6  2.8  chr9              27714564 27715064 (28744782) + TDR7              DNA                       3    541     (0) 3584225  
  4149    5.3  4.2  3.1  chr9              27715756 27716320 (28743526) C HATN3_DR          DNA/hAT-Tip100          (0)    571       1 3584226  
   318   21.6  4.8  0.9  chr9              27716327 27716339 (28743507) C DNA6-1_DR         DNA/hAT-hAT5          (426)    723     707 3584227  
  1092   17.2 15.6  0.7  chr9              27716340 27716608 (28743238) + ANGEL             DNA/Kolobok               1    309     (0) 3584228  
   222   25.0  2.9  2.9  chr9              27716547 27716616 (28743230) + DNA-N33_DR        DNA                     608    677  (1026) 3584229 *
   269   11.4  0.0  2.3  chr9              27716582 27716626 (28743220) C DNA2-16_DR        DNA                  (7977)  10074   10031 3584230  
  1161   11.6  0.0 10.1  chr9              27717329 27717558 (28742288) + hAT-N32E_DR       DNA/hAT-Charlie         104    312   (204) 3584231  
   299   18.5  4.7  1.3  chr9              27717552 27717610 (28742236) + EnSpm-N25_DR      DNA/CMC-EnSpm          2406   2523  (2162) 3584232 *
   303    8.6  0.0 15.7  chr9              27717577 27717595 (28742251) C Zisupton-6_DR     DNA/Zisupton        (20783)   1333    1251 3584233  
   362    5.2  9.1  0.0  chr9              27717596 27717672 (28742174) C Helitron-N3B_DR   RC/Helitron          (4096)   2508    2425 3584234 *
   382    0.0  0.0  0.0  chr9              27717611 27717672 (28742174) C Merlin-1_DR       DNA/Merlin           (8912)   1615    1554 3584235  
   380   11.5  0.0  4.6  chr9              27717673 27717701 (28742145) + ZFERV-2-I_DR      LTR/ERV1                811    897  (9667) 3584236  
  2042    8.7  6.7  4.3  chr9              27717782 27718141 (28741705) + hAT-N51_DR        DNA/hAT-Ac                1    368     (0) 3584237  
  2413   10.3 26.5  0.7  chr9              27718204 27718690 (28741156) + LOOPERN3B_DR      DNA/Kolobok-T2            1    612   (437) 3584238  
   865   16.2 13.1  3.4  chr9              27718693 27719085 (28740761) C HATN10B_DR        DNA/hAT-Ac              (0)    455       2 3584239  
  2868    8.3  3.6  0.5  chr9              27719086 27719497 (28740349) + LOOPERN3B_DR      DNA/Kolobok-T2          623   1047     (2) 3584240  
  1152   19.0  8.0  1.1  chr9              27720752 27721088 (28738758) C hAT-N155B_DR      DNA/hAT-Tip100          (0)    523     124 3584241 *
  1713   20.4  5.8  2.2  chr9              27721054 27721087 (28738759) C DNA8-28_DR        DNA/hAT              (3698)   3444    3179 3584242  
  2275   10.4  7.2  0.8  chr9              27721088 27721434 (28738412) + SINE2-4_DR        SINE/tRNA-V-RTE           1    369     (2) 3584243  
  1713   20.4  5.8  2.2  chr9              27721435 27721450 (28738396) C DNA8-28_DR        DNA/hAT              (3698)   3178    3034 3584242  
   357   17.0  5.6 19.0  chr9              27721436 27721595 (28738251) C hAT-N155B_DR      DNA/hAT-Tip100        (381)    142       1 3584241 *
   383   18.2  2.4  4.0  chr9              27721768 27721893 (28737953) C hAT-N155_DR       DNA/hAT-Tip100        (401)    187      64 3584244  
  2945    8.7  1.1  2.9  chr9              27722219 27722681 (28737165) C HATN10_DR         DNA/hAT-Ac              (0)    455       1 3584245  
  1180   10.7  1.8  0.0  chr9              27723541 27723708 (28736138) C HE1_DR1           SINE/tRNA-V-RTE       (230)    172       2 3584246  
   806   14.8  2.1  5.3  chr9              27724139 27724331 (28735515) C DNA6-1B_DR        DNA/hAT-hAT5            (2)    834     648 3584247  
   653   15.9 29.2  0.0  chr9              27724473 27724667 (28735179) + CR1-44_DR         LINE/L2                1593   1844     (0) 3584248  
   488   17.2  0.0  2.0  chr9              27724815 27724915 (28734931) C DNA6-1_DR         DNA/hAT-hAT5          (996)    153      55 3584249 *
  1283   17.7  1.4  4.0  chr9              27724877 27725158 (28734688) C ZFERV-2N1-I_DR    LTR/ERV1              (906)   6071    5797 3584250 *
  2828    5.0  1.1  3.3  chr9              27724914 27725288 (28734558) C SINE2-3_DR        SINE/tRNA-V-RTE         (1)    367       1 3584251  
   480    9.3  4.1 11.0  chr9              27725203 27725299 (28734547) C EnSpm-N40_DR      DNA/CMC-EnSpm        (2896)   2498    2408 3584252 *
   360   15.4  0.0  1.5  chr9              27725289 27725354 (28734492) C DNA6-1_DR         DNA/hAT-hAT5         (1083)     66       2 3584253 *
   208   20.3  1.5  1.5  chr9              27726397 27726461 (28733385) + Gypsy50-I_DR      LTR/Gypsy              5408   5472   (220) 3584254 *
   347   13.2  1.3  1.3  chr9              27726410 27726427 (28733419) C Harbinger-8_DR    DNA/PIF-Harbinger    (1103)   1230    1157 3584255  
   364    1.8  3.6  0.0  chr9              27726428 27726483 (28733363) + Harbinger-N17_DR  DNA/PIF-Harbinger       522    579  (1066) 3584256 *
  1827   11.1  5.7 10.6  chr9              27726461 27726483 (28733363) + EnSpm-6N1_DR      DNA/CMC-EnSpm          1071   1213  (8023) 3584257  
  2182    9.0 12.1  1.1  chr9              27726484 27726888 (28732958) + Mariner-N38_DR    DNA/TcMar-Tc1            29    477    (70) 3584258  
   240   21.6  0.0 17.3  chr9              27726487 27726498 (28733348) C hAT-N48C_DR       DNA/hAT-Ac            (407)   1870    1812 3584259 *
   298   14.3  0.0  0.0  chr9              27726873 27726949 (28732897) + Harbinger-N17_DR  DNA/PIF-Harbinger       547    623  (1022) 3584260 *
   356    7.1  0.0  0.0  chr9              27726888 27726943 (28732903) + Helitron-N3B_DR   RC/Helitron            2420   2475  (4129) 3584261 *
  1827   11.1  5.7 10.6  chr9              27726889 27726934 (28732912) + EnSpm-6N1_DR      DNA/CMC-EnSpm          1214   1523  (7713) 3584257  
   305   10.0  0.0  0.0  chr9              27726944 27726957 (28732889) C CryptonV-1_DR     DNA/Crypton-V       (11001)   6872    6803 3584262  
   261   12.9  4.1  5.2  chr9              27726958 27726985 (28732861) C EnSpm-N33_DR      DNA/CMC-EnSpm        (1926)    331     235 3584263  
   235   13.2  0.9 11.9  chr9              27726986 27726999 (28732847) C hAT-N187_DR       DNA/hAT-Charlie       (913)    264     164 3584264  
  6373    8.5  6.0  1.5  chr9              27727111 27728137 (28731709) + DNA6-1_DR         DNA/hAT-hAT5              4   1076    (73) 3584265  
   998   13.0  6.4  1.7  chr9              27729613 27729784 (28730062) + SINE2-1_DR        SINE/tRNA                 1    180    (18) 3584266  
  1698   14.3 23.8  1.4  chr9              27730581 27731054 (28728792) C HATN12_DR         DNA/hAT-Ac              (0)    579       1 3584267  
   410   13.7  2.8  6.9  chr9              27731428 27731607 (28728239) + Harbinger-N16_DR  DNA/PIF-Harbinger      2758   2930   (476) 3584268 *
  1945    9.9 28.7  3.2  chr9              27731523 27731776 (28728070) C Helitron-N3B_DR   RC/Helitron           (868)   5736    5119 3584269  
   832   22.9  8.6  1.9  chr9              27731777 27732078 (28727768) C ENSPM-6_DR        DNA/CMC-EnSpm       (18354)  14262   13941 3584270 *
  2422    2.8  0.0  0.0  chr9              27732053 27732336 (28727510) C CryptonV-N7_DR    DNA/Crypton-V           (0)    284       1 3584271  
  1945    9.9 28.7  3.2  chr9              27732079 27732092 (28727754) C Helitron-N3B_DR   RC/Helitron           (868)   5118    5080 3584269 *
   464   18.0  4.9  0.0  chr9              27732301 27732422 (28727424) C Kolobok-4_DR      DNA/Kolobok-T2       (1403)   5228    5101 3584272 *
   636   12.4  0.0  0.0  chr9              27732325 27732445 (28727401) + Helitron-4_DR     RC/Helitron           13425  13545 (18323) 3584273  
   382   16.6  0.7  7.8  chr9              27732336 27732472 (28727374) + DNA-8-29_DR       DNA/hAT-Tip100          849    976    (44) 3584274 *
   710   29.8  2.0  5.7  chr9              27732337 27732389 (28727457) + hAT-N48C_DR       DNA/hAT-Ac             1460   1754   (545) 3584275 *
  3411   13.4  1.0  6.0  chr9              27732351 27733065 (28726781) + Merlin-1_DR       DNA/Merlin             1558   2238  (8289) 3584276  
  1903   16.2  0.1 35.4  chr9              27732363 27733153 (28726693) C EnSpm-6N1_DR      DNA/CMC-EnSpm        (7703)   1533     949 3584277 *
  1386   16.7  8.6 10.8  chr9              27732801 27733197 (28726649) + Zisupton-6_DR     DNA/Zisupton           8992   9380 (12736) 3584278 *
   767   23.2  3.5  2.7  chr9              27733000 27733256 (28726590) C ZFERV-2-I_DR      LTR/ERV1             (9688)    876     618 3584279 *
  3444    9.4  3.1 15.0  chr9              27734203 27734976 (28724870) C DNA6-9_DR         DNA/hAT-hAT5            (0)    694       1 3584280  
   205    9.8  2.4  2.4  chr9              27734977 27735018 (28724828) + EnSpm-N27B_DR     DNA/CMC-EnSpm           125    166     (7) 3584281  
  1293   14.2  9.7  6.2  chr9              27735632 27735960 (28723886) C DNA-5-9_DR        DNA/hAT-Tip100          (0)    673     334 3584282  
   214   23.5  0.0  6.2  chr9              27736007 27736074 (28723772) + Dada-tL_DR        DNA/Dada               9055   9118  (1289) 3584283 *
   279   24.6  7.3  0.8  chr9              27736029 27736151 (28723695) + Penelope-1_DR     LINE/Penelope          4076   4206   (240) 3584284  
   226   22.6  1.1  9.2  chr9              27736075 27736095 (28723751) + L1-82_DR          LINE/L1                5691   5763   (247) 3584285 *
  1004   16.6  7.1  3.8  chr9              27736334 27736614 (28723232) C DNA-5-9_DR        DNA/hAT-Tip100        (363)    310      21 3584282  
  1832   14.4  9.5  5.1  chr9              27737519 27737553 (28722293) C DNA6-6_DR         DNA                  (6703)   4578    4390 3584286  
  2144   11.1  9.0  0.6  chr9              27737554 27737888 (28721958) C SINE2-3_DR        SINE/tRNA-V-RTE         (4)    364       2 3584287  
  1832   14.4  9.5  5.1  chr9              27737889 27737929 (28721917) C DNA6-6_DR         DNA                  (6703)   4389    4151 3584286  
   410   17.4  9.6 18.3  chr9              27738821 27739038 (28720808) + DNA-8-28_DR       DNA/hAT-Tip100?         355    556    (26) 3584288  
   217   20.6  4.6  3.0  chr9              27739167 27739231 (28720615) C Helitron-2_DR     RC/Helitron         (21996)   5416    5351 3584289 *
  3586    9.1  0.8  0.0  chr9              27739187 27739681 (28720165) C Merlin-1_DR       DNA/Merlin           (8958)   1569    1071 3584290  
   380   24.3  4.1  0.0  chr9              27739601 27739614 (28720232) + hAT-13_DR         DNA/hAT-Tip100         2340   2401   (401) 3584291 *
   514   15.2  0.9  0.0  chr9              27739618 27739729 (28720117) + MuDR-2_DR         DNA/MULE-MuDR         16328  16440  (7493) 3584292 *
  1012   14.1  2.3  0.4  chr9              27739631 27739886 (28719960) + Zisupton-6_DR     DNA/Zisupton           8573   8833 (13283) 3584293  
   444   16.5  5.3  0.0  chr9              27739730 27739747 (28720099) + hAT-N107_DR       DNA/hAT-Ac              450    586   (422) 3584294 *
   380   24.3  4.1  0.0  chr9              27739748 27739769 (28720077) + hAT-13_DR         DNA/hAT-Tip100         2402   2515   (287) 3584291  
   490   10.4  5.6  1.8  chr9              27739819 27739926 (28719920) C hAT-N68_DR        DNA/hAT-Ac             (83)   2949    2838 3584295  
   217    7.7  2.5  2.5  chr9              27739903 27739942 (28719904) + DNA-X-4_DR        DNA                    1170   1209    (36) 3584296 *
   213   17.1 23.2  0.0  chr9              27740244 27740325 (28719521) C EnSpm-4N2_DR      DNA/CMC-EnSpm        (1829)   3570    3470 3584297 *
   708   11.8  1.0  0.0  chr9              27740256 27740357 (28719489) C hAT-N22B_DR       DNA/hAT-Ac            (368)   1011     909 3584298 *
   720    4.6  0.0  0.0  chr9              27740271 27740357 (28719489) + hAT-N141_DR       DNA/hAT-Charlie           1     87   (107) 3584299  
   623   13.0 24.2  4.4  chr9              27740358 27740423 (28719423) C Helitron-2_DR     RC/Helitron         (17840)   9572    9391 3584300  
   232   17.1  4.9  0.0  chr9              27740400 27740440 (28719406) + Helitron-2_DR     RC/Helitron            9537   9579 (17833) 3584301 *
   201   25.5  1.0  9.4  chr9              27740542 27740645 (28719201) C Zisupton-7_DR     DNA/Zisupton        (16049)   1033     938 3584302 *
   323   23.7  1.0  4.1  chr9              27740569 27740582 (28719264) + hAT-N202_DR       DNA/hAT-Tip100          102    194  (1686) 3584303  
   371   13.9  0.0  3.8  chr9              27740583 27740664 (28719182) + DNA7-N1_DR        DNA/Zisupton           9245   9323  (1094) 3584304  
   347   20.8  0.0  0.0  chr9              27740607 27740678 (28719168) + hAT-N48C_DR       DNA/hAT-Ac             1697   1768   (531) 3584305 *
   289   18.4 15.9  1.0  chr9              27740620 27740707 (28719139) C CATCH2LTR_DR      LTR/Pao               (109)    716     616 3584306 *
   426   23.7  1.5  4.2  chr9              27741814 27741834 (28718012) + Zisupton-6_DR     DNA/Zisupton           9193   9294 (12822) 3584307  
   486   17.6  1.2  4.5  chr9              27741835 27741995 (28717851) + DNA9-3_DR         DNA/MULE-MuDR?         9473   9628  (1751) 3584308 *
   608   10.3  0.0  0.9  chr9              27741895 27742011 (28717835) C DNA9-3_DR         DNA/MULE-MuDR?       (1749)   9630    9515 3584309  
   426   23.7  1.5  4.2  chr9              27741996 27742011 (28717835) + Zisupton-6_DR     DNA/Zisupton           9295   9385 (12731) 3584307 *
   404   12.4  2.8  8.0  chr9              27742012 27742062 (28717784) C Harbinger-N16_DR  DNA/PIF-Harbinger     (423)   2980    2819 3584310 *
   511   16.1  5.8  0.7  chr9              27742012 27742026 (28717820) C DNA8-26_DR        DNA                  (3005)   1492    1381 3584311  
   282    9.3  1.8  3.6  chr9              27742060 27742115 (28717731) C DNA-N15_DR        DNA                    (11)    394     340 3584312  
  2236    7.3  7.3  0.0  chr9              27742125 27742441 (28717405) C DNA-X-2_DR        DNA                     (0)    816     477 3584313 *
  4597    3.0  0.5  1.8  chr9              27742440 27743014 (28716832) C SINE3-1a          SINE/5S-Deu-L2          (2)    568       1 3584314  
  3368   10.5  1.7  0.0  chr9              27743021 27743495 (28716351) C DNA-X-2_DR        DNA                   (332)    484       2 3584315  
   968   17.7 14.4  1.2  chr9              27743498 27743789 (28716057) C DNA-N15_DR        DNA                    (74)    331       2 3584312  
   666   18.5 23.6  0.4  chr9              27743885 27744079 (28715767) C Harbinger-N13_DR  DNA/PIF-Harbinger      (83)    241       2 3584316  
   246   14.9 16.8  0.0  chr9              27744281 27744387 (28715459) C L1-56_DR          LINE/L1                (22)   4960    4836 3584317 *
   334   19.5  1.1  2.3  chr9              27744303 27744391 (28715455) C EnSpm-N13_DR      DNA/CMC-EnSpm       (16089)   6060    5973 3584318  
   289   14.3  3.9  0.0  chr9              27744336 27744412 (28715434) C Zisupton-7_DR     DNA/Zisupton         (5652)  11430   11351 3584319 *
  3511   10.1  7.9  0.9  chr9              27746384 27746914 (28712932) C SINE3-1a          SINE/5S-Deu-L2          (2)    568       1 3584320  
   294   14.9  4.0  1.3  chr9              27746915 27746976 (28712870) + MuDR-3_DR         DNA/MULE-MuDR           534    597  (6375) 3584321  
   209   18.5  0.9 14.0  chr9              27746927 27747039 (28712807) C EnSpm-N38_DR      DNA/CMC-EnSpm        (1464)    978     879 3584322 *
   309   24.7  0.0  0.0  chr9              27746990 27747062 (28712784) + EnSpm-N13_DR      DNA/CMC-EnSpm         13533  13605  (8544) 3584323  
   288   27.5  0.0  2.9  chr9              27747063 27747094 (28712752) C ANGEL             DNA/Kolobok            (25)    284     183 3584324  
   284   19.9  1.2 10.1  chr9              27747730 27747891 (28711955) + LOOPER-N5B_DR     DNA/Kolobok-T2         1014   1162   (378) 3584325 *
   429    7.5  0.9  0.0  chr9              27747785 27747890 (28711956) C Zisupton-7_DR     DNA/Zisupton         (5596)  11486   11380 3584326 *
   637   21.2 12.0  2.6  chr9              27747803 27748044 (28711802) C Penelope-1_DR     LINE/Penelope         (449)   3997    3734 3584327 *
   842   16.5  6.5  0.0  chr9              27747887 27748056 (28711790) C hAT-N137_DR       DNA/hAT-Ac            (832)   2739    2559 3584328  
   428   11.5  0.0  9.8  chr9              27747891 27747929 (28711917) + Gypsy-31-LTR_DR   LTR/Gypsy                55    186   (768) 3584329 *
   850    8.5  6.9  1.4  chr9              27747921 27748051 (28711795) C SINE2-4_DR        SINE/tRNA-V-RTE         (4)    367     230 3584330  
   820   12.7  5.1  3.8  chr9              27748052 27748076 (28711770) C hAT-N127_DR       DNA/hAT-Charlie      (3184)   7132    6975 3584331  
   389   17.7  0.0  9.1  chr9              27750234 27750401 (28709445) + Helitron-N3B_DR   RC/Helitron            2335   2488  (4116) 3584332 *
   457   11.7  0.7  6.2  chr9              27750267 27750403 (28709443) C Zisupton-6_DR     DNA/Zisupton        (20761)   1355    1226 3584333  
   420   13.1  3.7  5.0  chr9              27750268 27750313 (28709533) C DNA-6-N5B_DR      DNA                  (2317)   1206    1049 3584334 *
   482   13.6  1.0  3.1  chr9              27750295 27750393 (28709453) + DNA8-25_DR        DNA                    2278   2374  (1593) 3584335 *
   589    8.8  0.9  0.0  chr9              27750314 27750427 (28709419) + EnSpm-N13_DR      DNA/CMC-EnSpm         17638  17752  (4397) 3584336  
   343   15.2  0.0 12.6  chr9              27750317 27750459 (28709387) + piggyBac-N5_DR    DNA/PiggyBac?          1169   1295   (841) 3584337 *
   480   25.7  0.9  0.0  chr9              27751314 27751418 (28708428) C EnSpm-N48B_DR     DNA/CMC-EnSpm        (6087)    872     767 3584338  
   459   23.9  1.0  0.2  chr9              27751322 27751433 (28708413) + CryptonV-N5_DR    DNA/Crypton-V          4080   4177 (20360) 3584339 *
   278   27.9  0.0  1.2  chr9              27751506 27751592 (28708254) C DNA-N33_DR        DNA                  (1009)    694     609 3584340 *
   434    9.7  0.0  0.0  chr9              27751536 27751597 (28708249) + ANGEL             DNA/Kolobok               6     67   (242) 3584341  
   221   28.6  2.4  0.0  chr9              27751537 27751620 (28708226) C EnSpm-N25_DR      DNA/CMC-EnSpm        (4130)    556     471 3584342 *
   246    8.6  0.0  0.0  chr9              27751594 27751628 (28708218) + EnSpm-N3B_DR      DNA/CMC-EnSpm          1035   1069  (2665) 3584343 *
  1329   15.5  0.7  3.7  chr9              27751598 27751878 (28707968) C EnSpm-10_DR       DNA/CMC-EnSpm        (5593)    712     440 3584344  
   244   11.6  0.0  0.0  chr9              27751841 27751883 (28707963) C Academ-N1_DRe     DNA/Academ-1         (2916)   1112    1070 3584345 *
  1414    3.2 19.2  1.2  chr9              27751906 27752124 (28707722) C L2-2_DRe          LINE/L2                 (4)   4234    3977 3584346  
   351   16.7  2.8  0.0  chr9              27752140 27752211 (28707635) C ANGEL             DNA/Kolobok            (78)    231     158 3584347  
   318   21.2  3.5  0.0  chr9              27752212 27752224 (28707622) C EnSpm-N13_DR      DNA/CMC-EnSpm       (17770)   4379    4292 3584348  
  1285   15.4 15.9  1.2  chr9              27752834 27753128 (28706718) + L2-5_DRe          LINE/L2                1884   2221     (6) 3584349  
   886   12.6  6.9  0.0  chr9              27753165 27753323 (28706523) + Kolobok-N3_DR     DNA/Kolobok-T2?           1    170   (200) 3584350  
  1457   15.5  7.6  7.9  chr9              27753326 27753745 (28706101) + hAT-N130_DR       DNA/hAT-Ac                1    419     (2) 3584351  
   432   17.9  1.3  0.0  chr9              27753678 27753755 (28706091) + DNA6-1_DR         DNA/hAT-hAT5            778    856   (293) 3584352 *
   309   15.1 23.5  2.0  chr9              27753734 27753814 (28706032) + Kolobok-N3_DR     DNA/Kolobok-T2?         155    252   (118) 3584353 *
  2980   13.2  3.5  4.1  chr9              27753820 27754457 (28705389) + L1-119_DR         LINE/L1                4640   5273     (4) 3584354  
   396   15.8  0.0  0.8  chr9              27754455 27754538 (28705308) + Kolobok-N3_DR     DNA/Kolobok-T2?         268    332    (38) 3584355 *
   222   21.6  0.0  2.0  chr9              27755367 27755379 (28704467) + CryptonV-N5_DR    DNA/Crypton-V          3000   3011 (21526) 3584356  
   801    7.5  0.9  0.0  chr9              27755380 27755486 (28704360) C hAT-N135_DR       DNA/hAT-Charlie         (0)    542     435 3584357  
  2337   10.4  5.0  6.7  chr9              27755487 27755909 (28703937) C Kolobok-N2A_DR    DNA/Kolobok-T2          (0)   1355     940 3584358  
   205   13.6  9.1  0.0  chr9              27755937 27755980 (28703866) + hAT-N152_DR       DNA/hAT-Blackjack       214    261    (69) 3584359  
   738    4.5  0.0  1.1  chr9              27755987 27756076 (28703770) C hAT-N135_DR       DNA/hAT-Charlie       (453)     89       1 3584357  
   660   13.3  0.0  0.0  chr9              27755991 27756088 (28703758) C hAT-N52C_DR       DNA/hAT-Ac             (96)    312     215 3584360 *
   462   19.6 22.4  1.0  chr9              27756160 27756329 (28703517) C DNA-N36_DR        DNA                   (413)    210       5 3584361  
   453   12.9  0.0  0.0  chr9              27757256 27757317 (28702529) C DNA-N33_DR        DNA                     (0)   1703    1642 3584362  
   245   15.7 18.8  9.8  chr9              27757343 27757427 (28702419) + DNA-N33_DR        DNA                    1612   1703     (0) 3584363  
   458   17.4 11.0  3.6  chr9              27757948 27758012 (28701834) + EnSpm-15_DR       DNA/CMC-EnSpm          8927   9092  (2362) 3584364  
   595    5.6  8.9  1.0  chr9              27758013 27758102 (28701744) + hAT-N167B_DR      DNA/hAT-Charlie        1237   1333   (240) 3584365  
   378   18.8  8.5  0.8  chr9              27758124 27758241 (28701605) + ASAT_CY           Satellite                42    168    (94) 3584366  
  9201    5.1  1.9  2.0  chr9              27758506 27759741 (28700105) + LOOPERN1_DR       DNA/Kolobok-T2            1   1234     (0) 3584367  
  1369    7.7  0.6  0.0  chr9              27760082 27760263 (28699583) + Harbinger3_DR     DNA/PIF-Harbinger      3403   3585    (14) 3584368  
  4198   12.1  9.4  2.9  chr9              27760268 27761086 (28698760) C HATN13_DR         DNA/hAT-Ac            (248)    871       1 3584369  
   712   11.2  0.9  0.0  chr9              27761087 27761191 (28698655) C DNA-8-3_DR        DNA/P                 (307)    856     751 3584370  
  2345    5.4  0.0  9.7  chr9              27761192 27761541 (28698305) C LOOPERN1_DR       DNA/Kolobok-T2          (0)   1234     916 3584371  
  1517    9.3  9.3  0.0  chr9              27763800 27764046 (28695800) + hAT-N137_DR       DNA/hAT-Ac             2709   2978   (593) 3584372  
  1425   13.6  8.0  3.9  chr9              27764047 27764098 (28695748) + hAT-N127_DR       DNA/hAT-Charlie        5537   5847  (4469) 3584373  
   229   24.2  1.6  1.6  chr9              27764152 27764214 (28695632) C hAT-N4C_DR        DNA/hAT-Charlie        (89)    106      44 3584374  
  2836    5.4  2.0  0.0  chr9              27764216 27764567 (28695279) + SINE3-1a          SINE/5S-Deu-L2          210    568     (2) 3584375  
   207   30.5  3.2  4.1  chr9              27764761 27764883 (28694963) C EXPANDER1_DR      LINE/RTE-BovB        (3223)    142      21 3584376  
   288   23.1  0.6  2.8  chr9              27765452 27765561 (28694285) + (CTG)n            Simple_repeat             1    107     (0) 3584377  
   507   19.1  2.5  1.5  chr9              27767628 27767824 (28692022) C EnSpm-N42_DR      DNA/CMC-EnSpm         (377)    875     677 3584378 *
   770   15.5  2.0  3.6  chr9              27767630 27767878 (28691968) C Zisupton-6_DR     DNA/Zisupton        (13602)   8514    8368 3584379  
   488    4.9  0.0  0.0  chr9              27768359 27768419 (28691427) C DNA-6-N7_DR       DNA/TcMar               (0)   4244    4184 3584380  
   416    2.0  0.0  0.0  chr9              27768381 27768429 (28691417) + DNA-6-N7_DR       DNA/TcMar                23     71  (4173) 3584381 *
 24246    4.5  2.7  1.3  chr9              27768428 27774390 (28685456) + SAT-23_DR         Satellite                 1   6044  (3161) 3584382  
   905   16.1  5.3  2.0  chr9              27774393 27774582 (28685264) C DNA-8-3_DR        DNA/P                 (965)    198       3 3584383  
   263   13.0  3.6  1.8  chr9              27774676 27774730 (28685116) C Kolobok-N11_DR    DNA/Kolobok-T2        (365)    106      51 3584384  
   202    6.5  3.2  0.0  chr9              27777067 27777097 (28682749) + Helitron-1N4_DR   RC/Helitron            2246   2277   (903) 3584385  
  1511    9.3  9.3  0.0  chr9              27777100 27777346 (28682500) + hAT-N137_DR       DNA/hAT-Ac             2709   2978   (593) 3584386  
  1424   13.3  8.4  4.2  chr9              27777347 27777398 (28682448) + hAT-N127_DR       DNA/hAT-Charlie        5537   5847  (4469) 3584387  
   229   24.2  1.6  1.6  chr9              27777452 27777514 (28682332) C hAT-N4C_DR        DNA/hAT-Charlie        (89)    106      44 3584388  
  2881    4.8  2.0  0.0  chr9              27777516 27777866 (28681980) + SINE3-1a          SINE/5S-Deu-L2          210    567     (3) 3584389  
   207   30.5  3.2  4.1  chr9              27778064 27778186 (28681660) C EXPANDER1_DR      LINE/RTE-BovB        (3223)    142      21 3584390  
   217   22.6  0.0  3.2  chr9              27778792 27778855 (28680991) + (CTG)n            Simple_repeat             3     64     (0) 3584391  
  6923    2.8  3.4  0.6  chr9              27780161 27781025 (28678821) + hAT-N203_DR       DNA/hAT-Tip100         3693   4581   (960) 3584392  
  1852    7.6 20.9  0.0  chr9              27783195 27783510 (28676336) C HE1_DR1           SINE/tRNA-V-RTE        (20)    382       1 3584393  
   330    8.6  5.6  1.4  chr9              27783695 27783806 (28676040) + EnSpm-N14_DR      DNA/CMC-EnSpm          3554   3641   (939) 3584394 *
   657    6.4  7.2  3.0  chr9              27783735 27783831 (28676015) C hAT-N48B_DR       DNA/hAT-Ac            (474)   1666    1566 3584395  
  2137   13.6  3.6  6.1  chr9              27785070 27785508 (28674338) + HATN2_DR          DNA/hAT                   3    431   (788) 3584396  
   614    4.8  8.4  0.0  chr9              27785548 27785630 (28674216) + HATN2_DR          DNA/hAT                1130   1219     (0) 3584397  
   357   28.4  2.2  1.5  chr9              27786915 27787050 (28672796) C EnSpm-9_DR        DNA/CMC-EnSpm        (7543)   1077     941 3584398  
   209   20.4  1.9  0.0  chr9              27787017 27787070 (28672776) C Gypsy-240_DR-LTR  LTR/Gypsy             (567)    863     809 3584399 *
 18266    3.7  2.9  0.3  chr9              27787385 27789642 (28670204) + SAT-23_DR         Satellite               819   3135  (1569) 3584400  
   891   16.7  5.3  2.0  chr9              27789645 27789834 (28670012) C DNA-8-3_DR        DNA/P                 (965)    198       3 3584401  
   263   13.0  3.6  1.8  chr9              27789928 27789982 (28669864) C Kolobok-N11_DR    DNA/Kolobok-T2        (365)    106      51 3584402  
 40918    0.9  0.3  0.5  chr9              27791838 27796432 (28663414) C L2-1_DR           LINE/L2                 (0)   4985     401 3584403  
   202    6.5  3.2  0.0  chr9              27796970 27797000 (28662846) + Helitron-1N4_DR   RC/Helitron            2246   2277   (903) 3584404  
  1500    8.9  9.3  0.0  chr9              27797003 27797249 (28662597) + hAT-N137_DR       DNA/hAT-Ac             2709   2978   (593) 3584405  
  1409   13.9  8.0  3.9  chr9              27797250 27797301 (28662545) + hAT-N127_DR       DNA/hAT-Charlie        5537   5847  (4469) 3584406  
   229   28.6  0.0  0.0  chr9              27797355 27797417 (28662429) C hAT-N4C_DR        DNA/hAT-Charlie        (89)    106      44 3584407  
  2920    4.0  2.0  0.0  chr9              27797419 27797770 (28662076) + SINE3-1a          SINE/5S-Deu-L2          210    568     (2) 3584408  
   207   30.5  3.2  4.1  chr9              27797964 27798086 (28661760) C EXPANDER1_DR      LINE/RTE-BovB        (3223)    142      21 3584409  
   265   23.9  0.6  2.9  chr9              27798655 27798761 (28661085) + (CTG)n            Simple_repeat             1    104     (0) 3584410  
   367   18.1  1.8  6.3  chr9              27800803 27800967 (28658879) + Dada-U6_DR        DNA/Dada               7051   7208  (1755) 3584411  
   337   17.2  1.7  7.2  chr9              27800819 27800993 (28658853) + hAT-N145_DR       DNA/hAT-Ac             1256   1421   (170) 3584412 *
   550   10.1  9.5  0.7  chr9              27800859 27800888 (28658958) C DNA7-N1_DR        DNA/Zisupton         (9092)   1325    1144 3584413  
   583    2.9  1.0  0.0  chr9              27800889 27800992 (28658854) + hAT-N70_DR        DNA/hAT?                543    647   (678) 3584414  
   478   14.9  6.7 10.8  chr9              27800893 27801027 (28658819) C Helitron-N2_DR    RC/Helitron           (901)   1562    1433 3584415 *
   550   10.1  9.5  0.7  chr9              27801028 27801045 (28658801) C DNA7-N1_DR        DNA/Zisupton         (9092)   1143    1020 3584413  
   488    4.9  0.0  0.0  chr9              27801526 27801586 (28658260) C DNA-6-N7_DR       DNA/TcMar               (0)   4244    4184 3584416  
   416    2.0  0.0  0.0  chr9              27801548 27801596 (28658250) + DNA-6-N7_DR       DNA/TcMar                23     71  (4173) 3584417 *
 34176    4.0  2.9  0.6  chr9              27801595 27808843 (28651003) + SAT-23_DR         Satellite                 1   7411     (0) 3584418  
   946   16.5  4.2  1.0  chr9              27808846 27809035 (28650811) C DNA-8-3_DR        DNA/P                 (965)    198       3 3584419  
   263   13.0  3.6  1.8  chr9              27809129 27809183 (28650663) C Kolobok-N11_DR    DNA/Kolobok-T2        (365)    106      51 3584420  
   202    6.5  3.2  0.0  chr9              27811571 27811601 (28648245) + Helitron-1N4_DR   RC/Helitron            2246   2277   (903) 3584421  
  1493    9.7  9.3  0.0  chr9              27811604 27811850 (28647996) + hAT-N137_DR       DNA/hAT-Ac             2709   2978   (593) 3584422  
  1403   13.6  8.4  4.2  chr9              27811851 27811902 (28647944) + hAT-N127_DR       DNA/hAT-Charlie        5537   5847  (4469) 3584423  
   229   28.6  0.0  0.0  chr9              27811956 27812018 (28647828) C hAT-N4C_DR        DNA/hAT-Charlie        (89)    106      44 3584424  
  2930    4.0  2.0  0.0  chr9              27812020 27812371 (28647475) + SINE3-1a          SINE/5S-Deu-L2          210    568     (2) 3584425  
   207   30.5  3.2  4.1  chr9              27812565 27812687 (28647159) C EXPANDER1_DR      LINE/RTE-BovB        (3223)    142      21 3584426  
  5971    3.1  3.1  0.3  chr9              27814660 27815403 (28644443) + hAT-N203_DR       DNA/hAT-Tip100         3693   4457  (1084) 3584427  
  7169    2.1  1.6  2.6  chr9              27815404 27816320 (28643526) + hAT-N62_DR        DNA/hAT-Tip100            1    908     (0) 3584428  
   980    3.2  4.8  0.0  chr9              27816321 27816446 (28643400) + hAT-N203_DR       DNA/hAT-Tip100         4450   4581   (960) 3584429  
  1852    7.6 20.9  0.0  chr9              27818618 27818933 (28640913) C HE1_DR1           SINE/tRNA-V-RTE        (20)    382       1 3584430  
   240   13.6  3.0  0.0  chr9              27819134 27819199 (28640647) + EnSpm-21_DR       DNA/CMC-EnSpm          6903   6970  (2180) 3584431 *
   251   10.6 10.4  1.4  chr9              27819158 27819224 (28640622) C hAT-N48B_DR       DNA/hAT-Ac            (502)   1638    1566 3584432  
  2117   13.8  3.6  6.1  chr9              27820466 27820904 (28638942) + HATN2_DR          DNA/hAT                   3    431   (788) 3584433  
   639    2.4  9.8  0.0  chr9              27820944 27821025 (28638821) + HATN2_DR          DNA/hAT                1130   1219     (0) 3584434  
 17093    4.0  3.1  0.4  chr9              27822583 27824842 (28635004) + SAT-23_DR         Satellite                 1   2321  (1691) 3584435  
   925   17.0  4.2  1.0  chr9              27824845 27825034 (28634812) C DNA-8-3_DR        DNA/P                 (965)    198       3 3584436  
   263   13.0  3.6  1.8  chr9              27825128 27825182 (28634664) C Kolobok-N11_DR    DNA/Kolobok-T2        (365)    106      51 3584437  
   202    6.5  3.2  0.0  chr9              27827378 27827408 (28632438) + Helitron-1N4_DR   RC/Helitron            2246   2277   (903) 3584438  
  1541    8.9  9.3  0.0  chr9              27827411 27827657 (28632189) + hAT-N137_DR       DNA/hAT-Ac             2709   2978   (593) 3584439  
  1450   12.9  8.4  4.2  chr9              27827658 27827709 (28632137) + hAT-N127_DR       DNA/hAT-Charlie        5537   5847  (4469) 3584440  
   210   30.2  0.0  0.0  chr9              27827763 27827825 (28632021) C hAT-N4C_DR        DNA/hAT-Charlie        (89)    106      44 3584441  
  2772    4.6  4.3  0.0  chr9              27827827 27828172 (28631674) + SINE3-1a          SINE/5S-Deu-L2          210    570     (0) 3584442  
   207   30.5  3.2  4.1  chr9              27828367 27828489 (28631357) C EXPANDER1_DR      LINE/RTE-BovB        (3223)    142      21 3584443  
  7052    3.3  1.0  2.6  chr9              27830926 27831859 (28627987) + hAT-N203_DR       DNA/hAT-Tip100         3693   4581   (960) 3584444  
  9979    1.0  0.1  0.0  chr9              27832424 27833531 (28626315) + L2-1_DR           LINE/L2                3877   4985     (0) 3584445  
  2032    7.1 17.5  0.0  chr9              27835139 27835463 (28624383) C HE1_DR1           SINE/tRNA-V-RTE        (20)    382       1 3584446  
 42596    2.9  2.0  0.7  chr9              27835634 27840959 (28618887) + EnSpm-N40_DR      DNA/CMC-EnSpm             1   5394     (0) 3584447  
   274   11.8  2.9  0.0  chr9              27840992 27841059 (28618787) + EnSpm-21_DR       DNA/CMC-EnSpm          6903   6972  (2178) 3584448  
   268   11.4  9.9  1.3  chr9              27841014 27841084 (28618762) C hAT-N48B_DR       DNA/hAT-Ac            (498)   1642    1566 3584449 *
  2097   14.1  3.6  6.1  chr9              27842325 27842763 (28617083) + HATN2_DR          DNA/hAT                   3    431   (788) 3584450  
   639    2.4  9.8  0.0  chr9              27842803 27842884 (28616962) + HATN2_DR          DNA/hAT                1130   1219     (0) 3584451  
   341   28.8  2.2  1.5  chr9              27844169 27844302 (28615544) C EnSpm-9_DR        DNA/CMC-EnSpm        (7543)   1077     943 3584452  
 18250    3.9  2.8  0.4  chr9              27844637 27846899 (28612947) + SAT-23_DR         Satellite               819   3135  (1569) 3584453  
   912   16.1  5.3  2.0  chr9              27846902 27847091 (28612755) C DNA-8-3_DR        DNA/P                 (965)    198       3 3584454  
   263   13.0  3.6  1.8  chr9              27847185 27847239 (28612607) C Kolobok-N11_DR    DNA/Kolobok-T2        (365)    106      51 3584455  
   202    6.5  3.2  0.0  chr9              27849628 27849658 (28610188) + Helitron-1N4_DR   RC/Helitron            2246   2277   (903) 3584456  
  1516    8.9  9.3  0.0  chr9              27849661 27849907 (28609939) + hAT-N137_DR       DNA/hAT-Ac             2709   2978   (593) 3584457  
  1425   12.9  8.4  4.2  chr9              27849908 27849959 (28609887) + hAT-N127_DR       DNA/hAT-Charlie        5537   5847  (4469) 3584458  
   229   28.6  0.0  0.0  chr9              27850013 27850075 (28609771) C hAT-N4C_DR        DNA/hAT-Charlie        (89)    106      44 3584459  
  2806    4.8  2.0  1.4  chr9              27850077 27850433 (28609413) + SINE3-1a          SINE/5S-Deu-L2          210    568     (2) 3584460  
   207   30.5  3.2  4.1  chr9              27850627 27850749 (28609097) C EXPANDER1_DR      LINE/RTE-BovB        (3223)    142      21 3584461  
   217   22.6  0.0  3.2  chr9              27851352 27851415 (28608431) + (CTG)n            Simple_repeat             3     64     (0) 3584462  
   270   19.2 10.8  0.0  chr9              27853472 27853601 (28606245) C Dada-U6_DR        DNA/Dada             (1701)   7262    7119 3584463  
   259   18.6  2.9  6.0  chr9              27853484 27853508 (28606338) + DNA6-6_DR         DNA                    7734   7863  (3415) 3584464 *
   341   19.3  2.8  0.0  chr9              27853509 27853617 (28606229) C EnSpm-N42_DR      DNA/CMC-EnSpm         (404)    848     737 3584465  
   312   18.4  2.7  2.7  chr9              27853518 27853629 (28606217) C CryptonV-3_DR     DNA/Crypton-V       (22932)    521     410 3584466 *
   548   10.2  0.9  0.9  chr9              27853539 27853647 (28606199) C DNA7-N1_DR        DNA/Zisupton         (9152)   1265    1157 3584467  
   224   23.6  0.0  4.7  chr9              27853570 27853658 (28606188) + Polinton-4_DR     DNA/Maverick          17103  17187  (3100) 3584468 *
 30736    3.7  2.8  0.8  chr9              27853609 27857413 (28602433) + SAT-23_DR         Satellite                 1   3883     (0) 3584469  
  6669    2.1  0.0  0.0  chr9              27857412 27858171 (28601675) + L2-2_DRe          LINE/L2                3282   4041   (197) 3584470 *
  3912   13.7  9.4  1.2  chr9              27858548 27859446 (28600400) C DNA-TA-6_DR       DNA                     (0)    972       1 3584471  
  2091   10.7  2.5  1.4  chr9              27859451 27859810 (28600036) C HATN12_DR         DNA/hAT-Ac             (21)    558     195 3584472  
  1209   13.8 22.5  1.4  chr9              27859782 27860074 (28599772) C hAT-N47B_DR       DNA/hAT-Tip100        (164)    824     471 3584473 *
  1720    8.8 23.4  0.8  chr9              27859816 27860114 (28599732) C SINE2-3_DR        SINE/tRNA-V-RTE         (2)    366       1 3584474  
  1478   15.4 21.7  1.5  chr9              27860115 27860152 (28599694) + TDR17B            DNA/Sola-1              406    809   (737) 3584475  
   816   13.1  9.1  0.5  chr9              27860119 27860294 (28599552) C HATN12_DR         DNA/hAT-Ac            (387)    192       2 3584472 *
   336   16.7  0.0  0.0  chr9              27861514 27861567 (28598279) + HarbingerN6B_DR   DNA/PIF-Harbinger         1     54   (668) 3584476  
  2531   13.8  2.4  7.8  chr9              27861568 27862237 (28597609) + DNA-4-3_DR        DNA                       1    646   (617) 3584477  
  4615    8.8 15.9  3.5  chr9              27862238 27863098 (28596748) + HarbingerN3_DR    DNA/PIF-Harbinger         1    964   (100) 3584478  
   253   19.2  3.9  0.0  chr9              27863104 27863155 (28596691) C DNA2-14_DR        DNA                  (4345)   3277    3224 3584479 *
   605    9.8  0.0  0.0  chr9              27863136 27863217 (28596629) + DNA-X-13_DR       DNA                     624    705    (97) 3584480  
  1121   17.7  7.4  3.9  chr9              27863233 27863502 (28596344) + HarbingerN6B_DR   DNA/PIF-Harbinger       444    722     (0) 3584481  
   217   19.8  0.0  6.1  chr9              27863603 27863672 (28596174) + EnSpm-N25_DR      DNA/CMC-EnSpm          1633   1698  (2988) 3584482 *
   230   22.4  0.0  0.0  chr9              27863633 27863681 (28596165) C EnSpm-N10_DR      DNA/CMC-EnSpm        (3804)   5504    5456 3584483  
   200   15.0  4.7  6.3  chr9              27863682 27863694 (28596152) C Harbinger-N25_DR  DNA/PIF-Harbinger     (345)    229     169 3584484  
   464    7.4  3.9  5.6  chr9              27864123 27864250 (28595596) C EnSpm-N36B_DR     DNA/CMC-EnSpm         (205)   3211    3086 3584485  
   436   10.2  4.7  0.0  chr9              27864141 27864158 (28595688) C DNA2-7_DR         DNA                  (6920)   2730    2669 3584486 *
   595    4.6  0.0  4.5  chr9              27864159 27864250 (28595596) + Kolobok-1_DR      DNA/Kolobok-T2         2840   2927  (3376) 3584487  
   435   10.0  0.9 13.6  chr9              27864173 27864288 (28595558) C DNA-8-7_DR        DNA/hAT-Tip100         (71)    978     876 3584488 *
   229   15.7  3.5 13.6  chr9              27864194 27864363 (28595483) + hAT-N177B_DR      DNA/hAT-Tip100          412    566   (398) 3584489 *
   436   10.2  4.7  0.0  chr9              27864251 27864268 (28595578) C DNA2-7_DR         DNA                  (6920)   2668    2597 3584486  
  5084    6.6  8.1  6.6  chr9              27864878 27865770 (28594076) C HATN13B_DR        DNA/hAT-Ac              (0)    905       1 3584490  
   363   15.4  0.0  0.0  chr9              27865717 27865781 (28594065) + DNA2-16_DR        DNA                   14036  14100  (3951) 3584491 *
   225   26.4  6.2  8.7  chr9              27866200 27866423 (28593423) + DNA13TA1a_DR      DNA/TcMar-Tc1            70    288    (30) 3584492  
   313   20.5  0.0  1.6  chr9              27866486 27866562 (28593284) C hAT-N18_DR        DNA/hAT-Charlie       (836)    683     611 3584493  
   265   15.4 18.8  3.5  chr9              27867811 27867911 (28591935) C EnSpm-N48B_DR     DNA/CMC-EnSpm        (1433)   5526    5411 3584494  
   469    3.2  3.2  0.0  chr9              27869209 27869270 (28590576) + L1-85_DR          LINE/L1-Tx1            4382   4445   (587) 3584495  
   277   12.7  5.1  6.9  chr9              27869273 27869331 (28590515) + hAT-N154_DR       DNA/hAT-Tip100            3     60  (1335) 3584496  
  3144    7.0  3.1  0.2  chr9              27869360 27869846 (28590000) C Mariner-N38_DR    DNA/TcMar-Tc1           (4)    543      43 3584497  
   258   17.2  3.5  0.0  chr9              27869851 27869908 (28589938) C MOSAT_DR          Satellite             (781)   1306    1247 3584498 *
 31233    4.4  3.1  2.4  chr9              27869860 27875576 (28584270) C Helitron-N3B_DR   RC/Helitron          (2801)   3803       1 3584499  
   394    8.6  6.3  5.4  chr9              27875547 27875657 (28584189) C Harbinger1_DR     DNA/PIF-Harbinger    (1551)   2910    2799 3584500 *
   432   11.7  3.9  0.9  chr9              27875559 27875662 (28584184) + EnSpm-6N1_DR      DNA/CMC-EnSpm          1432   1538  (7698) 3584501 *
   504    1.2  0.0  0.0  chr9              27875577 27875657 (28584189) + Merlin-1_DR       DNA/Merlin             2154   2234  (8293) 3584502  
   259   13.5  0.0  3.9  chr9              27875596 27875703 (28584143) C EnSpm1_DR         DNA/CMC-EnSpm        (8094)   1394    1291 3584503 *
   341   17.6  7.1  0.6  chr9              27875645 27875798 (28584048) C DNA-1-7_DR        DNA/PIF-Harbinger     (647)    791     628 3584504  
   314   15.6  1.8  1.8  chr9              27875658 27875687 (28584159) + Helitron-N3B_DR   RC/Helitron            5649   5759   (845) 3584505 *
   246   10.5  2.9  5.1  chr9              27875704 27875735 (28584111) C DNA-8-29_DR       DNA/hAT-Tip100        (119)    901     765 3584506 *
   522   12.6  4.3  6.3  chr9              27875713 27875873 (28583973) + L1-85_DR          LINE/L1-Tx1            4858   5015    (17) 3584507  
   473   21.8 11.1  1.1  chr9              27876749 27876770 (28583076) + CryptonV-N3_DR    DNA/Crypton-V           899   1019 (19644) 3584508  
   531   18.9  9.8  0.0  chr9              27876771 27876902 (28582944) C EnSpm-10_DR       DNA/CMC-EnSpm        (5188)   1117     973 3584509  
   357   25.1  9.6  1.2  chr9              27876778 27876900 (28582946) + EnSpm-10_DR       DNA/CMC-EnSpm           440    575  (5730) 3584510 *
  1792    7.4  0.0  0.0  chr9              27876901 27877142 (28582704) C TDR12             DNA                     (0)    242       1 3584511  
   420   17.9 19.7  0.0  chr9              27877143 27877244 (28582602) C Harbinger-5_DR    DNA/PIF-Harbinger    (5619)   1040     916 3584512 *
   499   15.8 14.9  0.0  chr9              27877141 27877254 (28582592) C Kolobok-N4_DR     DNA/Kolobok-T2        (984)   2018    1888 3584513  
   228   15.0  0.0  0.0  chr9              27877222 27877261 (28582585) C hAT-N64B_DR       DNA/hAT-Ac           (2646)   1153    1114 3584514 *
   232   28.0  1.3  0.0  chr9              27877252 27877263 (28582583) C DNA-X-17_DR       DNA                   (750)   1624    1612 3584515  
   783   18.1  5.1  9.4  chr9              27877264 27877529 (28582317) C hAT-N129_DR       DNA/hAT-Ac              (0)    764     280 3584516  
  2366    7.4 17.3  3.3  chr9              27877539 27878013 (28581833) + TDR7              DNA                       3    541     (0) 3584517  
   584   22.9  6.4  2.9  chr9              27878014 27878273 (28581573) C hAT-N126B_DR      DNA/hAT-Ac            (328)    272       4 3584516  
   833   14.3  0.6  6.1  chr9              27879029 27879223 (28580623) + hAT-N25B_DR       DNA/hAT-Ac                1    181   (648) 3584518  
   487   21.3  1.3 10.7  chr9              27879170 27879239 (28580607) C EnSpm-N10_DR      DNA/CMC-EnSpm        (6592)   2716    2429 3584519 *
   540   16.1  0.0  6.0  chr9              27879240 27879345 (28580501) + Harbinger-8N2_DR  DNA/PIF-Harbinger       198    297   (251) 3584520 *
   651   18.0  4.5  4.5  chr9              27879321 27879345 (28580501) + DNA6-6_DR         DNA                    7863   7887  (3394) 3584521  
  2695    9.5  0.3  0.8  chr9              27879346 27879718 (28580128) + SINE2-4_DR        SINE/tRNA-V-RTE           1    371     (0) 3584522  
   301   15.4  1.9  0.0  chr9              27879711 27879762 (28580084) + Harbinger-8N2_DR  DNA/PIF-Harbinger       281    333   (215) 3584523 *
   229   23.5  2.9  1.4  chr9              27880680 27880748 (28579098) + DNA-N37_DR        DNA                     179    248   (419) 3584524  
   384   13.7  3.2  5.8  chr9              27880884 27881007 (28578839) + TDR9              DNA                      88    208     (0) 3584525  
   980   15.2  0.9  7.2  chr9              27881008 27881120 (28578726) + MuDR-2_DR         DNA/MULE-MuDR         18941  19040  (4893) 3584526 *
  2593    8.0  0.0  3.3  chr9              27880945 27881319 (28578527) C SINE2-4_DR        SINE/tRNA-V-RTE         (8)    363       1 3584527  
  1964   17.6  2.8  3.8  chr9              27881320 27881372 (28578474) C Merlin-1_DR       DNA/Merlin           (1864)   8663    8615 3584528  
   202   29.1  4.8  0.9  chr9              27882427 27882445 (28577401) C Mariner-N27_DR    DNA/TcMar-ISRm11      (633)    553     450 3584529  
   447   16.1  0.0  0.0  chr9              27882446 27882526 (28577320) C DNA-2-29_DR       DNA                    (51)     81       1 3584530  
   228   23.0  2.9  4.8  chr9              27882527 27882553 (28577293) C Zisupton-6_DR     DNA/Zisupton        (12631)   9485    9461 3584531  
  1590   13.7  3.4  0.7  chr9              27882795 27883088 (28576758) C L2-32_DRe         LINE/L2                 (0)   2560    2259 3584532  
   768    5.7  0.2  3.6  chr9              27883104 27883465 (28576381) + (TATAA)n          Simple_repeat             1    349     (0) 3584533  
   403   15.5  3.9  3.6  chr9              27883124 27883478 (28576368) + Polinton-1N1_DR   DNA/Maverick          14741  15096   (373) 3584534 *
  5199    4.8  3.9  0.0  chr9              27884466 27885126 (28574720) C Rex1-53_DR        LINE/Rex-Babar         (10)   2053    1367 3584535  
   431   26.8 12.7  1.0  chr9              27885239 27885419 (28574427) + DNA-N22_DR        DNA                      28    229   (539) 3584536  
  1336   16.2  4.8  2.4  chr9              27885718 27886008 (28573838) C hAT-N32D_DR       DNA/hAT-Charlie        (20)    635     338 3584537  
  2691    4.1  0.0  0.0  chr9              27887067 27887385 (28572461) + hAT-N78_DR        DNA/hAT-Charlie           1    319     (0) 3584538  
  1646   14.1  6.6  0.9  chr9              27887969 27888269 (28571577) C DNA13TA1a_DR      DNA/TcMar-Tc1           (0)    318       1 3584539  
   255   24.3  0.0  2.7  chr9              27888792 27888867 (28570979) + hAT-N164_DR       DNA/hAT-Tip100          818    891  (1149) 3584540 *
   551   20.6  1.0 21.9  chr9              27888805 27889102 (28570744) + CryptonV-3_DR     DNA/Crypton-V           935   1181 (22272) 3584541 *
  1266   20.6  3.8  7.6  chr9              27888854 27889331 (28570515) + Mariner-N38_DR    DNA/TcMar-Tc1            87    547     (0) 3584542  
   448   10.8  2.3  4.7  chr9              27890267 27890353 (28569493) + Mariner-10_DR     DNA/TcMar-Tc1            20    104  (1493) 3584543  
   369   23.9  3.5  5.0  chr9              27890378 27890395 (28569451) C EnSpm-8_DR        DNA/CMC-EnSpm        (1466)   7975    7960 3584544  
  1250   15.1  6.4  3.1  chr9              27890396 27890675 (28569171) + ANGEL             DNA/Kolobok               1    289    (20) 3584545  
   369   19.1  0.8 10.7  chr9              27890802 27890924 (28568922) + Mariner-10_DR     DNA/TcMar-Tc1            20    131  (1466) 3584546  
   263   12.2  0.0  2.4  chr9              27890956 27890997 (28568849) C Mariner-10_DR     DNA/TcMar-Tc1        (1556)     41       1 3584547  
   200   18.0  0.0  2.0  chr9              27891043 27891093 (28568753) + CryptonV-3_DR     DNA/Crypton-V         14386  14435  (9018) 3584548  
   220   21.8 16.5  1.1  chr9              27891326 27891404 (28568442) + Mariner-N31_DR    DNA/TcMar-Tc1           448    538     (2) 3584549  
   926    5.7  0.8  0.0  chr9              27892162 27892285 (28567561) C L2-5_DRe          LINE/L2                 (0)   2227    2103 3584550  
   478   21.1 13.1  4.2  chr9              27892163 27892315 (28567531) + DNA8-25_DR        DNA                    1072   1237  (2730) 3584551 *
   395   24.1 14.2  5.6  chr9              27892335 27892615 (28567231) + Harbinger-N31B_DR DNA/PIF-Harbinger        42    345   (336) 3584552  
   600   21.6  0.0  2.9  chr9              27892647 27892789 (28567057) C MuDR-2N1_DR       DNA/MULE-MuDR        (5630)   6595    6457 3584553 *
  3220   12.9  3.6  1.9  chr9              27892789 27892881 (28566965) + HATN3_DR          DNA/hAT-Tip100            8    571     (0) 3584554  
  3257    8.5  2.4  0.4  chr9              27892882 27893343 (28566503) + DNA6-8B_DR        DNA                     450    920  (1752) 3584555  
  2972   12.8  7.0  4.2  chr9              27893370 27893988 (28565858) + MuDR-2_DR         DNA/MULE-MuDR          7108   7742 (16191) 3584556  
   393   22.0  1.8  1.8  chr9              27893996 27894106 (28565740) + Harbinger-N28_DR  DNA/PIF-Harbinger       552    662     (0) 3584557  
   213    4.5  0.0  1.5  chr9              27894215 27894282 (28565564) C hAT-N178B_DR      DNA/hAT-Ac           (1679)    204     138 3584558 *
   293    1.2  0.0  0.0  chr9              27894223 27894306 (28565540) + (TTA)n            Simple_repeat             3     86     (0) 3584559  
   375   21.9  4.1  9.3  chr9              27894927 27894944 (28564902) C EnSpm-8_DR        DNA/CMC-EnSpm        (1466)   7975    7965 3584560  
  1169   15.1  3.0  9.9  chr9              27894945 27895245 (28564601) + ANGEL             DNA/Kolobok               1    282    (27) 3584561  
   269   18.5 13.9 10.1  chr9              27895134 27895277 (28564569) + EnSpm-N47_DR      DNA/CMC-EnSpm?         1943   2091   (926) 3584562 *
  3516   14.2  6.1  4.7  chr9              27895246 27895982 (28563864) C L1-52_DR          LINE/L1                 (6)   5601    4855 3584563  
   258    7.7  0.0  0.0  chr9              27895988 27896026 (28563820) C EnSpm-17_DR       DNA/CMC-EnSpm        (6532)   2744    2706 3584564  
   212    8.8  0.0  0.0  chr9              27895997 27896030 (28563816) C DNA2-16_DR        DNA                  (7978)  10073   10040 3584565 *
   237   23.1  3.0  1.5  chr9              27896048 27896113 (28563733) + HATN6_DR          DNA/hAT-Ac              479    545   (466) 3584566  
   448   17.7  0.0  0.0  chr9              27896132 27896210 (28563636) + L2-49_DR          LINE/L2                2808   2886     (2) 3584567  
   518   11.6 11.5  0.9  chr9              27896276 27896371 (28563475) + hAT-N167B_DR      DNA/hAT-Charlie        1232   1337   (236) 3584568  
   258   20.3  0.0  0.0  chr9              27896412 27896470 (28563376) C Kolobok-N6_DR     DNA/Kolobok-T2?       (147)    320     262 3584569  
  1602   13.9  2.3  0.0  chr9              27896479 27896736 (28563110) C DNA-TTAA-2_DR     DNA                   (405)    264       1 3584570  
   388   21.1  0.0  0.0  chr9              27896842 27896917 (28562929) + HATN13B_DR        DNA/hAT-Ac              830    905     (0) 3584571  
   233   19.0  0.0 16.9  chr9              27897128 27897140 (28562706) C EnSpm-7_DR        DNA/CMC-EnSpm        (1605)   9429    9428 3584572  
   318   21.3  9.6  0.0  chr9              27897141 27897234 (28562612) + ANGEL             DNA/Kolobok               1    103   (206) 3584573  
   733   13.7 11.7  6.5  chr9              27897251 27897499 (28562347) C Dada-U1A_DR       DNA/Dada             (7539)   3440    3180 3584574  
   638   23.3  4.6 12.7  chr9              27897691 27897732 (28562114) C EnSpm-N1_DR       DNA/CMC-EnSpm        (1552)    978     659 3584575 *
   774   17.5  4.6  5.1  chr9              27897698 27897732 (28562114) + hAT-N134_DR       DNA/hAT?                713    746   (319) 3584576  
  1655   14.3  2.6  0.7  chr9              27897733 27898035 (28561811) C ANGEL             DNA/Kolobok             (0)    309       1 3584577  
   204   21.2  4.8  4.8  chr9              27897965 27898048 (28561798) C DNA2-16_DR        DNA                  (7933)  10118   10035 3584578 *
  3123    8.4 19.9  0.3  chr9              27898273 27898795 (28561051) + DNA-1-6_DR        DNA                       1    625     (0) 3584579  
   217   14.4 12.8  4.6  chr9              27899883 27900085 (28559761) + EnSpm-N18_DR      DNA/CMC-EnSpm          3056   3274  (2201) 3584580 *
   629   11.8  0.0  0.0  chr9              27899945 27900113 (28559733) C Zisupton-7_DR     DNA/Zisupton         (5550)  11532   11364 3584581  
   985   17.1 12.4  0.0  chr9              27900367 27900600 (28559246) + Kolobok-N5_DR     DNA/Kolobok-T2?         196    458    (27) 3584582  
   215   13.6  2.3  0.0  chr9              27900632 27900675 (28559171) C hAT-N183_DR       DNA/hAT-Ac           (1620)    375     331 3584583  
   223   30.0  0.0  4.7  chr9              27901833 27901846 (28558000) + EnSpm-15_DR       DNA/CMC-EnSpm           381    389 (11065) 3584584  
   311   24.4 20.2  0.7  chr9              27901847 27901970 (28557876) C Kolobok-N10B_DR   DNA/Kolobok             (0)    271     124 3584585  
  1181    5.5  0.0  3.2  chr9              27902160 27902177 (28557669) + (TCTA)n           Simple_repeat             1    116   (211) 3584586  
   335   20.9 22.9  0.7  chr9              27902178 27902413 (28557433) C Polinton-4_DR     DNA/Maverick         (7590)  12697   12410 3584587 *
   369   23.4  6.8  1.1  chr9              27902206 27902468 (28557378) C HAT1_DR           DNA/hAT-Ac           (2632)    660     383 3584588  
   312   28.1  0.0 15.5  chr9              27902420 27902516 (28557330) C Polinton-4_DR     DNA/Maverick         (7591)  12696   12612 3584589 *
  1181    5.5  0.0  3.2  chr9              27902469 27902497 (28557349) + (TCTA)n           Simple_repeat           117    327     (0) 3584586  
   372   17.1  5.7  0.0  chr9              27902809 27902821 (28557025) C Helitron-2_DR     RC/Helitron         (17823)   9589    9573 3584590  
  1361    5.1  9.0  0.0  chr9              27902822 27902999 (28556847) C hAT-N141_DR       DNA/hAT-Charlie         (0)    194       1 3584591  
   370   23.0  0.0  1.1  chr9              27902879 27902896 (28556950) C hAT-N22B_DR       DNA/hAT-Ac            (371)   1008     922 3584592 *
   494   24.3  9.8  3.2  chr9              27903000 27903025 (28556821) + DNA-6-N5B_DR      DNA                    1741   1957  (1566) 3584593  
   200   27.0  9.3  1.1  chr9              27903085 27903170 (28556676) + Kolobok-N10B_DR   DNA/Kolobok             173    265     (6) 3584594  
   474    8.1  0.0  0.0  chr9              27904173 27904234 (28555612) + hAT-N66_DR        DNA/hAT-Charlie           2     63   (132) 3584595  
  1583   11.3  0.9  0.0  chr9              27904237 27904458 (28555388) C SINE2-3B_DR       SINE/tRNA-V             (5)    346     123 3584596  
   432   20.9  5.3  1.5  chr9              27904361 27904491 (28555355) C DNAX-25_DR        DNA/Zisupton         (1077)   2350    2215 3584597 *
   885    8.2  0.1 10.4  chr9              27904454 27904504 (28555342) + (TCCA)n           Simple_repeat             1    297     (0) 3584598  
   256   23.6  6.8  6.0  chr9              27904505 27904784 (28555062) C Polinton-4_DR     DNA/Maverick         (7596)  12691   12410 3584599 *
   548   20.9  0.0 10.0  chr9              27904761 27904914 (28554932) + EnSpm-N48B_DR     DNA/CMC-EnSpm           916   1055  (5904) 3584600 *
   853   14.7  0.0  0.0  chr9              27904782 27904917 (28554929) C SINE2-3B_DR       SINE/tRNA-V           (206)    145      10 3584596  
   639   22.8  0.0  3.8  chr9              27904918 27904945 (28554901) + MuDR-2_DR         DNA/MULE-MuDR         20109  20266  (3667) 3584601 *
   861   15.9  1.8  1.2  chr9              27904921 27905087 (28554759) + hAT-N66_DR        DNA/hAT-Charlie          56    226   (179) 3584602  
   263   24.5  6.6  0.0  chr9              27905561 27905666 (28554180) + EnSpm-N27B_DR     DNA/CMC-EnSpm            59    171     (2) 3584603  
   704   21.1  8.5  3.5  chr9              27905670 27905915 (28553931) C Kolobok-N15_DR    DNA/Kolobok           (234)    678     421 3584604  
   815   13.1  9.9  4.0  chr9              27905945 27906135 (28553711) + DNA11TA1B_DR      DNA/CMC-EnSpm             2    203     (0) 3584605  
  1347   21.0  1.7  0.3  chr9              27906165 27906455 (28553391) C Kolobok-N15_DR    DNA/Kolobok           (582)    330      36 3584604 *
  3677   10.7  4.6  0.2  chr9              27906454 27906997 (28552849) C EXPANDER1_DR      LINE/RTE-BovB           (0)   3365    2798 3584606  
   221   20.8  0.0  0.0  chr9              27906997 27907044 (28552802) C Kolobok-N15_DR    DNA/Kolobok           (864)     48       1 3584607 *
  1965   13.6  2.5  0.5  chr9              27908119 27908526 (28551320) C TDR19             DNA/hAT-Charlie         (7)    398       1 3584608  
   231   24.5  1.3  3.9  chr9              27908527 27908553 (28551293) C ENSPM-6_DR        DNA/CMC-EnSpm       (10225)  22391   22375 3584609 *
   750   14.3  0.8  0.0  chr9              27908527 27908645 (28551201) + TDR19C            DNA/hAT-Charlie          84    203   (193) 3584610  
   565   24.1  5.6  0.7  chr9              27908646 27908665 (28551181) C Helitron-2_DR     RC/Helitron         (17919)   9490    9345 3584611  
   209   21.4  0.0  9.6  chr9              27908876 27908932 (28550914) + Gypsy-166-I_DR    LTR/Gypsy               434    485  (3813) 3584612  
  2866    9.3  2.8  0.0  chr9              27910109 27910538 (28549308) + DNA15TA1_DR       DNA/CMC-EnSpm             1    442     (0) 3584613  
  1104   12.0 17.7  0.0  chr9              27910985 27911193 (28548653) C TDR19             DNA/hAT-Charlie       (159)    246       1 3584614  
   286   22.2  4.9  1.2  chr9              27911122 27911203 (28548643) + CryptonV-N5_DR    DNA/Crypton-V          3308   3392 (21145) 3584615 *
   435   12.2  1.2  2.4  chr9              27911133 27911216 (28548630) C EnSpm-N10_DR      DNA/CMC-EnSpm        (3245)   6063    5981 3584616  
   263   13.3  0.0  0.0  chr9              27911408 27911425 (28548421) C MuDR-2_DR         DNA/MULE-MuDR        (7583)  16350   16342 3584617  
  3117    7.5  8.5  2.6  chr9              27911426 27911942 (28547904) + Mariner-N38_DR    DNA/TcMar-Tc1             1    547     (0) 3584618  
   224   16.1  1.3 18.5  chr9              27911464 27911483 (28548363) + Merlin-1_DR       DNA/Merlin             1610   1674  (8853) 3584619 *
   203    7.1  0.0  0.0  chr9              27911921 27911948 (28547898) + EnSpm-N48B_DR     DNA/CMC-EnSpm          1839   1866  (5093) 3584620  
   380   29.1 11.5  0.0  chr9              27913508 27913677 (28546169) + TDR19             DNA/hAT-Charlie           6    213   (192) 3584621  
   601   17.9 11.2  3.5  chr9              27914130 27914343 (28545503) C ASAT_CY           Satellite               (0)    262      33 3584622  
   692   11.7 14.8  0.0  chr9              27914496 27914623 (28545223) C hAT-N38_DR        DNA/hAT-hAT6          (882)    147       1 3584623  
   369   13.5  5.3  5.4  chr9              27914624 27914727 (28545119) + CR1-10_DR         LINE/L2                2194   2279     (5) 3584624  
  1088    7.9  5.3  0.0  chr9              27914728 27914879 (28544967) + Mariner-N26_DRe   DNA/TcMar-ISRm11        774    933     (0) 3584625  
  3164    7.0  6.3  1.2  chr9              27915043 27915535 (28544311) C Mariner-N38_DR    DNA/TcMar-Tc1           (0)    547      30 3584626  
  1728   11.1  0.9  4.1  chr9              27915271 27915598 (28544248) + CryptonV-N5_DR    DNA/Crypton-V         16803  17120  (7417) 3584627 *
   237   17.3  0.0  0.0  chr9              27916534 27916585 (28543261) + EnSpm-N14_DR      DNA/CMC-EnSpm          3611   3662   (918) 3584628  
   202   14.6  0.0  0.0  chr9              27916616 27916656 (28543190) C hAT-N47C_DR       DNA/hAT-Tip100       (1199)   1260    1220 3584629  
   238   28.9  2.4  2.8  chr9              27916794 27916903 (28542943) C Helitron-2_DR     RC/Helitron         (25533)   1879    1773 3584630  
  2154   11.1  5.3  0.0  chr9              27917816 27918176 (28541670) + hAT-N22_DR        DNA/hAT-Ac             1359   1738     (0) 3584631  
   206   30.0  0.0  0.0  chr9              27918235 27918294 (28541552) C Nimb-4_DR         LINE/I               (9434)    227     168 3584632  
  1182    8.5  1.1  0.0  chr9              27918369 27918544 (28541302) C DNA11TA1_DR       DNA/CMC-EnSpm          (12)    191      14 3584633  
   510   31.1  0.0  0.0  chr9              27918708 27918855 (28540991) + TDR8              DNA/PIF-Harbinger         1    148  (1007) 3584634  
   331    8.7  0.0  0.0  chr9              27918893 27918938 (28540908) C Kolobok-4N1_DR    DNA/Kolobok-T2        (204)   1465    1420 3584635  
   205    7.4  0.0  0.0  chr9              27918934 27918960 (28540886) C DNAX-15_DR        DNA                   (740)     27       1 3584636 *
   397   31.4  0.6  4.0  chr9              27919018 27919173 (28540673) + Harbinger-2_DR    DNA/PIF-Harbinger      4177   4327     (0) 3584637  
   370   19.0  7.0  4.6  chr9              27919838 27919980 (28539866) C Kolobok-N10_DR    DNA/Kolobok             (0)    643     529 3584638  
   225   17.7  4.7  3.1  chr9              27920839 27920902 (28538944) C TDR13D            DNA                     (0)    762     698 3584639  
  3283   13.1  8.4  3.9  chr9              27921257 27921973 (28537873) + hAT-N50B_DR       DNA/hAT-Ac                1    748     (0) 3584640  
  2313   10.0  5.9  1.9  chr9              27922089 27922376 (28537470) C TDR17B            DNA/Sola-1            (771)    775     474 3584641  
   793   13.8 10.5  1.4  chr9              27922377 27922567 (28537279) C TDR9              DNA                     (0)    208       1 3584642 *
  1347   21.6  2.8 10.2  chr9              27922446 27922505 (28537341) + DNA8-23_DR        DNA                    4709   5097  (1642) 3584643  
   979   11.8  1.3  0.0  chr9              27922481 27922632 (28537214) C EnSpm-N37_DR      DNA/CMC-EnSpm        (6161)    486     333 3584644 *
  2660    7.4  4.0  0.0  chr9              27922499 27922851 (28536995) C SINE2-3_DR        SINE/tRNA-V-RTE         (1)    367       1 3584645  
  1020   21.4 21.3  4.5  chr9              27922852 27923134 (28536712) C DNAX-25B_DR       DNA/Zisupton         (1276)   2262    1899 3584646  
  2974   10.6  3.8  2.8  chr9              27923280 27923794 (28536052) + Crack-4_DR        LINE/L2                 673   1176     (5) 3584647  
   209   13.9  2.3  0.0  chr9              27924985 27925027 (28534819) C Helitron-N5B_DR   RC/Helitron          (1164)    483     440 3584648  
  2259   10.3  0.6  0.6  chr9              27925123 27925454 (28534392) + SINE2-4_DR        SINE/tRNA-V-RTE          40    371     (0) 3584649  
   251   13.0  3.8 12.3  chr9              27925385 27925463 (28534383) + DNA8-28_DR        DNA/hAT                3554   3626  (3516) 3584650 *
  1308   17.9  2.8  4.3  chr9              27925462 27925747 (28534099) + Kolobok-N14_DR    DNA/Kolobok-T2?         138    419     (0) 3584651  
  2539    6.7 16.2  0.2  chr9              27925842 27926303 (28533543) C Mariner-N31_DR    DNA/TcMar-Tc1           (0)    540       5 3584652  
  1194   17.1  9.1  0.7  chr9              27927386 27927639 (28532207) C DIRS-4N1-LTR_DR   LTR/Ngaro               (1)    353      79 3584653  
  1192   10.9 35.8  3.0  chr9              27927621 27927647 (28532199) + DNA6-6_DR         DNA                    4165   4557  (6719) 3584654 *
  1459    6.0 34.4  0.6  chr9              27927648 27927917 (28531929) + HE2_DR            SINE/tRNA-V-RTE           3    363     (0) 3584655  
   559   10.6  0.0  1.2  chr9              27927851 27927936 (28531910) + EnSpm-N11_DR      DNA/CMC-EnSpm          3735   3819  (1534) 3584656 *
   464   20.7  0.1  1.1  chr9              27927911 27928009 (28531837) C DIRS-4N1-LTR_DR   LTR/Ngaro             (586)     99       1 3584653 *
   561   16.9  8.1 12.7  chr9              27928323 27928519 (28531327) C Kolobok-N15_DR    DNA/Kolobok           (720)    192       4 3584657  
  3777   14.4  2.8  1.5  chr9              27928698 27929373 (28530473) C Harbinger-N31_DR  DNA/PIF-Harbinger       (0)    685       1 3584658  
  1148   25.9  2.1  7.7  chr9              27929397 27929413 (28530433) C CryptonV-N4_DR    DNA/Crypton-V        (4241)   9252    9131 3584659  
  2016   16.1  3.2  3.5  chr9              27929414 27929787 (28530059) C HE1_DR1           SINE/tRNA-V-RTE        (28)    374       2 3584660  
  1148   25.9  2.1  7.7  chr9              27929788 27929822 (28530024) C CryptonV-N4_DR    DNA/Crypton-V        (4241)   9130    8849 3584659  
   423    9.9  1.1  3.3  chr9              27929991 27930084 (28529762) C ENSPM-6_DR        DNA/CMC-EnSpm       (18581)  14035   13944 3584661  
   337   13.5  2.1  0.0  chr9              27930019 27930114 (28529732) C Helitron-2_DR     RC/Helitron         (21315)   6097    6000 3584662 *
  5828    2.7  0.6  0.0  chr9              27930935 27931604 (28528242) + HarbingerN2_DR    DNA/PIF-Harbinger         1    674     (0) 3584663  
   286   20.0 12.8  1.5  chr9              27931896 27931919 (28527927) + hAT-N134_DR       DNA/hAT?                719    848   (217) 3584664  
   333   18.3 14.0  0.0  chr9              27931920 27932012 (28527834) C ANGEL             DNA/hAT                 (0)    309     204 3584665  
   891   17.3 12.0 12.3  chr9              27932013 27932394 (28527452) + DNA2-13_DR        DNA                    4162   4542  (1356) 3584666  
   244   22.3  0.0  9.1  chr9              27932347 27932430 (28527416) + hAT-N127_DR       DNA/hAT-Charlie        9642   9718   (598) 3584667 *
   287   22.9  7.2  8.0  chr9              27932466 27932617 (28527229) + EnSpm-N13_DR      DNA/CMC-EnSpm         20539  20689  (1460) 3584668 *
   402   19.7  5.6  6.5  chr9              27932506 27932630 (28527216) C ANGEL             DNA/hAT               (185)    124       1 3584665  
   254   17.6  5.9  0.0  chr9              27932587 27932637 (28527209) + SAT-26B_DR        Satellite               368    421   (372) 3584669 *
   227   12.2  0.0  0.0  chr9              27933180 27933220 (28526626) C SAT-27_DR         Satellite              (86)   1633    1593 3584670  
  2051   16.5  3.0  3.0  chr9              27933432 27933868 (28525978) + hAT-N203_DR       DNA/hAT-Tip100         1054   1490  (4051) 3584671  
  2561   14.1  9.1  1.0  chr9              27933870 27934322 (28525524) C hAT-N38_DR        DNA/hAT-hAT6          (540)    489       1 3584672  
   221   21.1  1.9  0.0  chr9              27935109 27935160 (28524686) + Merlin-1_DR       DNA/Merlin                2     54 (10473) 3584673 *
   307   23.5  6.8 10.3  chr9              27935134 27935294 (28524552) + hAT-N48_DR        DNA/hAT-Ac             1165   1320   (343) 3584674  
   412   25.0  0.9  0.9  chr9              27935327 27935439 (28524407) + hAT-N85B_DR       DNA/hAT-Charlie           1    113   (405) 3584675  
   554   21.8  0.9  1.9  chr9              27935572 27935716 (28524130) + hAT-N85B_DR       DNA/hAT-Charlie         379    501    (17) 3584676  
   223   29.6  8.8  7.0  chr9              27936021 27936202 (28523644) + Kolobok-N10_DR    DNA/Kolobok               1    185   (458) 3584677  
  4481    4.8  3.5  0.8  chr9              27937718 27938287 (28521559) + SINE3-1           SINE/5S-Deu-L2            6    590     (0) 3584678  
  1607   12.2  0.0  0.0  chr9              27938302 27938530 (28521316) + SINE3-1           SINE/5S-Deu-L2            1    229   (361) 3584679  
   771   14.6 17.9  0.0  chr9              27939612 27939823 (28520023) C TDR6              DNA                     (0)    250       1 3584680  
   776   18.3 14.8  1.6  chr9              27939878 27940154 (28519692) + TDR16             DNA/Merlin                1    313     (0) 3584681  
   215   16.9 18.5  0.0  chr9              27940103 27940167 (28519679) + Dada-U1A_DR       DNA/Dada               3377   3453  (7526) 3584682 *
   739   11.7 23.4  1.7  chr9              27940329 27940350 (28519496) C Merlin-1_DR       DNA/Merlin           (1099)   9428    9196 3584683  
   865    8.8 21.2  0.0  chr9              27940351 27940520 (28519326) C DNA-AT-1_DR       DNA                    (41)    351     146 3584684  
   214   15.0  6.3  4.7  chr9              27940824 27940886 (28518960) + hAT-23_DR         DNA/hAT-Tip100         3137   3200   (375) 3584685  
  1058   17.9 20.1  0.3  chr9              27942347 27942609 (28517237) + TDR25             DNA/hAT-Charlie         297    611     (0) 3584686  
  2248    7.0  5.8  0.3  chr9              27943285 27943626 (28516220) C DNA15TA1_DR       DNA/TcMar-Tc1          (24)    418      58 3584687  
   637   19.4  0.0  3.7  chr9              27943611 27943626 (28516220) + DNA2-16_DR        DNA                    8027   8037 (10014) 3584688 *
  1509    8.0  0.0  0.0  chr9              27943627 27943826 (28516020) + SINE2-3_DR        SINE/tRNA-V-RTE           1    200   (168) 3584689  
   300    2.8  0.0  0.0  chr9              27943835 27943870 (28515976) C DNA15TA1_DR       DNA/TcMar-Tc1         (380)     62      27 3584687  
   554   14.3  0.0  0.0  chr9              27944819 27944916 (28514930) + DNA11TA1_DR       DNA/CMC-EnSpm            80    177    (26) 3584690  
  1501   12.0 12.3  4.1  chr9              27945305 27945669 (28514177) + L1-20_DR          LINE/L1                5622   6015    (23) 3584691  
   508   24.1  5.5  4.5  chr9              27946018 27946036 (28513810) + Copia-11B_DR-LTR  LTR/Gypsy?                1    130   (338) 3584692  
   618   19.8  5.2  3.4  chr9              27946037 27946209 (28513637) C Copia-11D_DR-LTR  LTR/Gypsy?             (22)    455     280 3584693  
  7088    9.2  4.1  0.9  chr9              27946213 27947325 (28512521) C EnSpm-N22_DR      DNA/CMC-EnSpm          (97)   1424     276 3584694  
   598    7.2 11.6  9.2  chr9              27947308 27947445 (28512401) C EnSpm-N22_DR      DNA/CMC-EnSpm        (1364)    157      17 3584694 *
   248   19.6  0.0  0.0  chr9              27947451 27947496 (28512350) C DNAX-16_DR        DNA                   (377)     46       1 3584695  
  5636    8.7  1.6  0.0  chr9              27948886 27949654 (28510192) + TC1DR3            DNA/TcMar-Tc1             1    781   (444) 3584696  
   342   16.2  8.4  3.5  chr9              27949637 27949659 (28510187) + Merlin-2_DR       DNA/Merlin             4822   4903  (9013) 3584697 *
   397    9.1  0.0  0.0  chr9              27949660 27949714 (28510132) + TC1DR3            DNA/TcMar-Tc1          1171   1225     (0) 3584698  
  1637   15.3 31.9  0.0  chr9              27950801 27951277 (28508569) C Kolobok-1N2_DR    DNA/Kolobok-T2         (55)    635       7 3584699  
  2409   13.9  5.3  1.5  chr9              27951291 27951744 (28508102) C HarbingerN7_DR    DNA/PIF-Harbinger       (6)    472       2 3584700  
   439   23.5  1.7  9.9  chr9              27951745 27951811 (28508035) C Kolobok-N7_DR     DNA/Kolobok-T2        (684)    492     439 3584701  
   394   26.1  9.8  1.1  chr9              27951940 27952102 (28507744) C ANGEL             DNA/Kolobok           (132)    177       1 3584702  
   267   26.5  2.9  0.0  chr9              27952014 27952115 (28507731) C EnSpm-8_DR        DNA/CMC-EnSpm        (1667)   7774    7670 3584703 *
   340   16.9  0.0  5.6  chr9              27952219 27952293 (28507553) C TDR23             DNA                   (335)    812     742 3584704  
  2591   15.2 23.0  1.1  chr9              27952294 27952893 (28506953) C TDR13             DNA                     (0)    772      43 3584705  
   258   22.5  2.8  1.4  chr9              27952975 27953046 (28506800) C MuDR-2_DR         DNA/MULE-MuDR       (10637)  13296   13224 3584706  
   801   15.2  2.5  2.5  chr9              27953935 27954136 (28505710) + Copia-13D_DR-LTR  LTR/Gypsy?              708    909     (0) 3584707  
   238   25.4  0.0  8.7  chr9              27954282 27954393 (28505453) + EnSpm-N59_DR      DNA/CMC-EnSpm?         1641   1743  (1926) 3584708 *
   507   16.2  3.8  0.9  chr9              27954300 27954405 (28505441) C ASAT_CY           Satellite             (115)    147      39 3584709  
   472   23.7 17.8  0.8  chr9              27954309 27954521 (28505325) + Mariner-N31_DR    DNA/TcMar-Tc1           283    531     (9) 3584710 *
  1004   17.2  4.2  1.6  chr9              27955032 27955268 (28504578) + Mariner-N2_DR     DNA/TcMar              1264   1506  (2460) 3584711 *
  1236   17.3 10.3  0.9  chr9              27955061 27955075 (28504771) + EnSpm-N48B_DR     DNA/CMC-EnSpm          2328   2372  (4587) 3584712  
  1319    9.4  0.0  0.5  chr9              27955076 27955267 (28504579) C SINE2-4_DR        SINE/tRNA-V-RTE         (0)    371     181 3584713  
   523   22.3  0.0  0.0  chr9              27955267 27955369 (28504477) C EnSpm-N17_DR      DNA/TcMar            (2086)   3107    3005 3584714 *
  1236   17.3 10.3  0.9  chr9              27955268 27955351 (28504495) + EnSpm-N48B_DR     DNA/CMC-EnSpm          2373   2645  (4314) 3584712  
   244   19.7  4.0  0.0  chr9              27955648 27955723 (28504123) + DNA-6-N5B_DR      DNA                    2356   2434  (1089) 3584715  
   218   13.0  5.5  5.5  chr9              27955661 27955733 (28504113) C Polinton-1_DR     DNA/Maverick          (823)  17662   17590 3584716 *
   245   21.0  7.3  1.1  chr9              27955695 27955776 (28504070) + Dada-tL_DR        DNA/Dada               9874   9960   (447) 3584717  
   397   16.4  0.7  4.3  chr9              27956055 27956191 (28503655) + DNA-6-N2_DR       DNA                    4191   4306   (750) 3584718  
   271   22.1  2.6  5.4  chr9              27956058 27956287 (28503559) + DNA-1-7_DR        DNA/PIF-Harbinger       670    893   (545) 3584719 *
   395   15.7  1.9  1.9  chr9              27956127 27956288 (28503558) + (TTA)n            Simple_repeat             3    164     (0) 3584720  
  1889   14.4  9.2  2.8  chr9              27957008 27957407 (28502439) C Tc1-4_DR          DNA/TcMar-Tc1           (0)   1572    1148 3584721  
   445   22.3  3.1  5.6  chr9              27957356 27957483 (28502363) C CryptonV-N3_DR    DNA/Crypton-V       (12723)   7940    7816 3584722 *
  2216   13.6 11.7  2.3  chr9              27957537 27957980 (28501866) C Tc1-4_DR          DNA/TcMar-Tc1           (0)   1572    1088 3584723  
  1334   20.4  7.0  9.9  chr9              27957722 27958210 (28501636) C CryptonV-N3_DR    DNA/Crypton-V       (12636)   8027    7552 3584724 *
   211   11.7  3.2  7.9  chr9              27959058 27959068 (28500778) C P-1_DR            DNA/P                (2604)   7364    7277 3584725  
   221   13.7  6.2  1.2  chr9              27959069 27959149 (28500697) + Zisupton-7_DR     DNA/Zisupton          12370  12454  (4628) 3584726  
   203   10.7  5.4  0.0  chr9              27959115 27959170 (28500676) + Harbinger-1_DR    DNA/PIF-Harbinger       842    900  (3009) 3584727 *
  1101   19.8  9.1  1.2  chr9              27959324 27959630 (28500216) + Gypsy46-LTR_DR    LTR/Gypsy                 1    331     (0) 3584728  
  1389   14.6  0.0  0.4  chr9              27959631 27959857 (28499989) + Gypsy46-I_DR      LTR/Gypsy                 1    226  (5132) 3584728  
  2651   12.8  9.4  1.3  chr9              27959947 27960445 (28499401) C Gypsy-168-LTR_DR  LTR/Gypsy               (0)    539       1 3584729  
   272   12.8  0.0 18.6  chr9              27960396 27960419 (28499427) + EnSpm-N36B_DR     DNA/CMC-EnSpm          3071   3135   (281) 3584730 *
   206   25.0  0.0  2.6  chr9              27960420 27960497 (28499349) + ERV1-7_DR-I       LTR/ERV1               1662   1737  (4966) 3584731 *
   277    9.2  0.0  1.9  chr9              27960439 27960504 (28499342) C CryptonV-N5_DR    DNA/Crypton-V        (8346)  16191   16135 3584732 *
  1804   15.2  2.7  3.0  chr9              27960447 27960819 (28499027) + Helitron-N3B_DR   RC/Helitron            5091   5462  (1142) 3584733 *
  2019    8.0  1.4  0.3  chr9              27960551 27960840 (28499006) + Mariner-N38_DR    DNA/TcMar-Tc1            72    364   (183) 3584734  
  1687   14.2  2.1  1.8  chr9              27960841 27960879 (28498967) C EnSpm-N13_DR      DNA/CMC-EnSpm       (14048)   8101    7772 3584735  
   399   11.7  0.0  0.0  chr9              27961946 27962005 (28497841) C TC1DR3B           DNA/TcMar-Tc1           (0)    889     830 3584736 *
  2929    9.5  0.0  0.8  chr9              27961998 27962400 (28497446) C TC1DR3            DNA/TcMar-Tc1         (825)    400       1 3584737  
   208   14.1 10.0  2.3  chr9              27962401 27962450 (28497396) + Merlin-2_DR       DNA/Merlin             4902   4957  (8964) 3584738 *
   371    0.0  0.0  0.0  chr9              27962409 27962493 (28497353) + (TATAA)n          Simple_repeat             5     89     (0) 3584739  
   202   16.2  0.0  0.0  chr9              27963455 27963491 (28496355) C EnSpm-N13_DR      DNA/CMC-EnSpm       (16173)   5976    5940 3584740  
   465   11.6  0.0  0.0  chr9              27963495 27963563 (28496283) + TZF28C            DNA/TcMar-Tc1           863    931   (698) 3584741 *
  3079   10.0  3.4  1.4  chr9              27963557 27964033 (28495813) + TZF28C            DNA/TcMar-Tc1          1143   1628     (1) 3584742  
   265   18.6  1.7  0.0  chr9              27964040 27964098 (28495748) C Mariner-6_DR      DNA/TcMar-Tc1        (1344)    285     226 3584743  
   239   22.7  0.9  3.7  chr9              27964046 27964155 (28495691) C MuDR-2N1_DR       DNA/MULE-MuDR        (8691)   3534    3428 3584744 *
   662    6.6  0.0  1.8  chr9              27964076 27964245 (28495601) C EnSpm-N2_DR       DNA/CMC-EnSpm         (926)   3089    2923 3584745  
   404   20.4  0.9  1.4  chr9              27964078 27964296 (28495550) + DNA8-25_DR        DNA                     595    812  (3155) 3584746 *
  2035   14.6  8.2 12.3  chr9              27964103 27964625 (28495221) + DNA9-3_DR         DNA/MULE-MuDR?         9442   9945  (1434) 3584747 *
  2241    7.4  3.3  3.0  chr9              27964310 27964644 (28495202) + DNA6-6_DR         DNA                    4238   4573  (6708) 3584748  
  1235   17.9  1.2 10.7  chr9              27964356 27964693 (28495153) C Harbinger-N17_DR  DNA/PIF-Harbinger     (792)    853     545 3584749 *
   217   13.3  6.7  0.0  chr9              27964824 27964868 (28494978) C DNA9-N1_DR        DNA/MULE-NOF         (2671)   2345    2298 3584750  
  2001   20.2  0.9  3.2  chr9              27965506 27965552 (28494294) C DNA8-17_DR        DNA/hAT-Tip100        (103)   1710    1360 3584751  
  2288   12.9  4.4  0.8  chr9              27965553 27965919 (28493927) C HE1_DR1           SINE/tRNA-V-RTE        (22)    380       1 3584752  
   522   26.9  0.0  2.3  chr9              27965808 27965940 (28493906) C DNA6-6_DR         DNA                  (3285)   7996    7867 3584753 *
  1939    9.9  1.6  2.0  chr9              27966619 27967180 (28492666) C TDR2              DNA/TcMar-Tc1           (0)    937       2 3584754  
   298   27.6  1.1  1.1  chr9              27968860 27968947 (28490899) C DNA-2-8_DR        DNA/CMC-EnSpm        (2041)    455     368 3584755  
   282   13.5  6.2  7.6  chr9              27969197 27969276 (28490570) C SAT-26_DR         Satellite            (2453)   1430    1352 3584756 *
  1024   11.9  2.0  5.0  chr9              27969272 27969475 (28490371) C DNA11TA1B_DR      DNA/CMC-EnSpm           (4)    199       2 3584757  
  1061    8.2  7.6  0.5  chr9              27969476 27969659 (28490187) + Merlin-N3_DR      DNA/Merlin               59    255     (0) 3584758  
   229   26.5  4.0  2.0  chr9              27969789 27969888 (28489958) + EnSpm-N35_DR      DNA/CMC-EnSpm           806    907     (3) 3584759  
   241   17.7  7.9  1.5  chr9              27970084 27970146 (28489700) + EnSpm-N27B_DR     DNA/CMC-EnSpm           104    170     (3) 3584760  
  3105   17.5 10.0  2.6  chr9              27971005 27971724 (28488122) C TDR13             DNA                     (0)    772       1 3584761  
   204   13.6 11.4  0.0  chr9              27972007 27972050 (28487796) + DNA2-16_DR        DNA                   10043  10091  (7960) 3584762 *
   302    6.6  0.0  8.7  chr9              27972020 27972068 (28487778) + ANGEL             DNA/Kolobok              14     58   (251) 3584763  
  1242   10.6  0.0  2.0  chr9              27972069 27972271 (28487575) + DNA11TA1_DR       DNA/CMC-EnSpm             1    199     (4) 3584764  
   220   20.1  0.0  8.3  chr9              27972268 27972280 (28487566) + EnSpm-17_DR       DNA/CMC-EnSpm          2759   2818  (6458) 3584765 *
   238   25.0  0.0  0.0  chr9              27972281 27972332 (28487514) C ANGEL             DNA/Kolobok            (73)    236     185 3584766  
   225   23.7  4.0  3.0  chr9              27972324 27972423 (28487423) C IS3EU-1_DR        DNA/IS3EU            (5050)   3654    3554 3584767 *
   803   12.0  0.0  1.4  chr9              27972346 27972489 (28487357) + DNA-TA-2_DR       DNA/CMC-EnSpm            55    196     (0) 3584768  
   861   16.7  1.1  1.6  chr9              27972492 27972674 (28487172) + ANGEL             DNA/Kolobok             128    309     (0) 3584769  
   406   25.5  1.8  8.3  chr9              27972675 27972709 (28487137) + Merlin-2_DR       DNA/Merlin             7234   7438  (6483) 3584770  
   311   13.0  3.7  0.0  chr9              27972740 27972793 (28487053) C TC1DR2            DNA/TcMar-Tc1         (506)    370     315 3584771 *
  1559    8.1  2.5  0.4  chr9              27972786 27973022 (28486824) C Mariner-N38_DR    DNA/TcMar-Tc1           (0)    547     306 3584772  
   236   11.8  0.0 13.9  chr9              27973022 27973070 (28486776) + EnSpm-N13_DR      DNA/CMC-EnSpm          8132   8174 (13975) 3584773 *
   631   18.1  7.1  0.0  chr9              27973067 27973221 (28486625) C TC1DR2            DNA/TcMar-Tc1         (549)    327     162 3584771  
   289   26.7 14.3  2.9  chr9              27973293 27973481 (28486365) + Kolobok-N10_DR    DNA/Kolobok             170    379   (264) 3584774  
   338   16.9  9.0  1.2  chr9              27973566 27973643 (28486203) + Kolobok-N10_DR    DNA/Kolobok             558    641     (2) 3584775  
   223   21.6  4.3  7.3  chr9              27973644 27973674 (28486172) C DNA2-16_DR        DNA                  (8006)  10045   10017 3584776  
  3094   11.2  3.3  2.1  chr9              27974934 27975445 (28484401) + P-N2_DR           DNA/P                   730   1247     (0) 3584777  
  1034   15.8 11.4  7.0  chr9              27976187 27976459 (28483387) C HATN12_DR         DNA/hAT-Ac              (0)    579     296 3584778  
   260   23.0  5.3  1.3  chr9              27976396 27976457 (28483389) + DNA-2-30_DR       DNA                     191    255   (133) 3584779 *
  4466   12.3  8.1  6.1  chr9              27976458 27977355 (28482491) C LOOPERN4_DR       DNA/Kolobok-T2          (0)    917       3 3584780  
  1310   13.1  6.6  2.5  chr9              27977357 27977630 (28482216) C HATN12B_DR        DNA/hAT-Ac            (410)    285       1 3584781  
   221   18.4  6.1  7.4  chr9              27977696 27977777 (28482069) C SINE2-1B_DR       SINE/tRNA               (7)    191     111 3584782  
   248   20.6  0.0  1.4  chr9              27978363 27978436 (28481410) + hAT-N48C_DR       DNA/hAT-Ac             1678   1750   (549) 3584783 *
   364   13.9  5.3  2.0  chr9              27978371 27978464 (28481382) + Zisupton-7_DR     DNA/Zisupton          11477  11561  (5521) 3584784  
   319   16.0 26.6  1.0  chr9              27978832 27978989 (28480857) C Rex1-31_DRe       LINE/Rex-Babar         (64)   3469    3272 3584785  
   234   18.7  9.8  2.3  chr9              27979432 27979513 (28480333) C EnSpm-N4_DR       DNA/CMC-EnSpm           (0)    212     125 3584786  
  2349   14.2 11.6  2.6  chr9              27979517 27979980 (28479866) C hAT-N85B_DR       DNA/hAT-Charlie         (4)    514      10 3584787  
  2359   13.7  9.1  1.4  chr9              27980253 27980703 (28479143) C Kolobok-N5_DR     DNA/Kolobok-T2?         (0)    485       1 3584788  
   377   13.2 23.7  0.7  chr9              27980704 27980817 (28479029) C DNAX-16_DR        DNA                   (120)    303     164 3584789  
   214    8.4  1.1  4.6  chr9              27982450 27982531 (28477315) + DNA-6-N2_DR       DNA                    4234   4279   (777) 3584790  
   246   17.6  5.0  3.5  chr9              27982635 27982775 (28477071) + CryptonV-3_DR     DNA/Crypton-V           366    508 (22945) 3584791  
   209   18.6  3.0  3.0  chr9              27982670 27982802 (28477044) C Kolobok-4_DR      DNA/Kolobok-T2       (1523)   5108    4976 3584792 *
   381   23.4  9.7  1.4  chr9              27983244 27983377 (28476469) + Kolobok-N5_DR     DNA/Kolobok-T2?          32    176   (309) 3584793  
   233   27.7  1.2  3.6  chr9              27983530 27983545 (28476301) + EnSpm-N44_DR      DNA/CMC-EnSpm          5406   5419  (3233) 3584794  
  2607    9.8  2.2  0.3  chr9              27983546 27983905 (28475941) + SINE2-3_DR        SINE/tRNA-V-RTE           1    367     (1) 3584795  
   796   16.2  1.4  7.0  chr9              27983742 27983769 (28476077) C DNA7-N2_DR        DNA/hAT-hAT6          (431)   1583    1444 3584796 *
   975   10.7  2.9  3.5  chr9              27983770 27983943 (28475903) C DNA9-6_DR         DNA                  (3290)   4594    4422 3584797  
   980   19.8  7.6  2.6  chr9              27983985 27984207 (28475639) C Harbinger-N19_DR  DNA/PIF-Harbinger     (266)    357     124 3584798  
 11342    2.1  8.6  2.8  chr9              27984826 27986320 (28473526) C hAT-N29_DR        DNA/hAT-Tip100          (0)   1580       1 3584799  
   269   23.2  0.0  6.4  chr9              27986321 27986351 (28473495) C EnSpm-N42_DR      DNA/CMC-EnSpm         (314)    938     913 3584800  
   305    5.1  0.0  0.0  chr9              27986488 27986525 (28473321) C TDR7              DNA                     (0)    541     504 3584801  
  2049   19.0 10.1  7.1  chr9              27986526 27987130 (28472716) + EnSpm-N62_DR      DNA/CMC-EnSpm             1    622  (2575) 3584802  
  1993   11.4 10.2  4.0  chr9              27987146 27987629 (28472217) C TDR7              DNA                     (3)    534       3 3584801  
   402   28.7  5.3  7.5  chr9              27987630 27987675 (28472171) + EnSpm-N13_DR      DNA/CMC-EnSpm          6000   6035 (16114) 3584803  
   546   20.8 10.5  4.8  chr9              27988786 27989042 (28470804) C EnSpm-N59_DR      DNA/CMC-EnSpm?        (462)   3207    2937 3584804  
   547    9.1  8.0  0.0  chr9              27989148 27989235 (28470611) + EnSpm-N27_DR      DNA/CMC-EnSpm             2     96    (77) 3584805 *
   692   22.8  0.0  6.7  chr9              27989214 27989373 (28470473) + EnSpm-N11_DR      DNA/CMC-EnSpm          1556   1705  (3648) 3584806 *
  1929   13.0 14.2  0.0  chr9              27989232 27989561 (28470285) C TDR17B            DNA/Sola-1            (765)    781     405 3584807  
   823   18.7  1.3  2.5  chr9              27989426 27989584 (28470262) + TE-X-7_DR         LINE?/Penelope?         141    297   (542) 3584808 *
   338   10.0  0.0  0.0  chr9              27989561 27989610 (28470236) + EnSpm-N27_DR      DNA/CMC-EnSpm            84    133    (40) 3584809 *
   756   10.7  3.3  0.0  chr9              27989612 27989733 (28470113) + EnSpm-N27_DR      DNA/CMC-EnSpm             9    134    (39) 3584810 *
   916   10.3  1.1  0.3  chr9              27989733 27989882 (28469964) + EnSpm-N27_DR      DNA/CMC-EnSpm             8    158    (15) 3584811  
   839   13.5  0.2  0.3  chr9              27989858 27990009 (28469837) + EnSpm-N27_DR      DNA/CMC-EnSpm             8    158    (15) 3584811 *
   455    3.6  0.0  0.0  chr9              27989984 27990038 (28469808) + EnSpm-N27_DR      DNA/CMC-EnSpm             7     61   (112) 3584812 *
   656   15.4  2.4  0.8  chr9              27990019 27990044 (28469802) + Mariner-N2_DR     DNA/TcMar              1280   1405  (2561) 3584813  
   697    7.2  0.0  1.0  chr9              27990045 27990142 (28469704) + hAT-N167B_DR      DNA/hAT-Charlie        1241   1337   (236) 3584814  
   229   12.2  0.0  0.0  chr9              27991528 27991568 (28468278) + Copia-11D_DR-LTR  LTR/Gypsy?               66    106   (371) 3584815 *
  2503   12.7 13.1  0.4  chr9              27991568 27992011 (28467835) C DNA-X-2_DR        DNA                     (6)    810     311 3584816  
  9720    4.0  1.9  0.4  chr9              27992016 27993203 (28466643) C Harbinger-4N1C_DR DNA/PIF-Harbinger       (0)   1206       1 3584817  
  1821    8.5  8.9  0.0  chr9              27993206 27993487 (28466359) C DNA-X-2_DR        DNA                   (509)    307       1 3584816  
  1049   13.2  0.0  4.8  chr9              27993488 27993662 (28466184) + hAT-N152_DR       DNA/hAT-Blackjack       164    330     (0) 3584818  
   388   10.5 11.8  0.0  chr9              27993939 27994014 (28465832) C Merlin-N3_DR      DNA/Merlin            (112)    143      59 3584819  
  1983    6.3  0.4  0.0  chr9              27994214 27994466 (28465380) + HATN8_DR          DNA/Zisupton              2    255     (0) 3584820  
   208   26.5  0.0  0.0  chr9              27995069 27995117 (28464729) C L2-2_DRe          LINE/L2                 (7)   4231    4183 3584821  
   475   24.4 14.3  2.5  chr9              27995499 27995750 (28464096) C EnSpm-N21_DR      DNA/CMC-EnSpm          (12)    467     187 3584822  
  3268   13.8 37.6  1.2  chr9              27995752 27996766 (28463080) C DNA-1-7_DR        DNA/PIF-Harbinger       (0)   1438      58 3584823  
   566   21.4 14.9  1.8  chr9              27997563 27997757 (28462089) + SINE2-2_DR        SINE/tRNA-Core-RTE        9    228   (101) 3584824  
   335   16.0  0.0  4.3  chr9              27997735 27997806 (28462040) + SINE_DR1          SINE                    190    258     (0) 3584825 *
   335    7.8  0.0  2.0  chr9              27997755 27997806 (28462040) + L2-2_DRe          LINE/L2                4183   4233     (5) 3584826 *
   411   14.5  0.0  2.9  chr9              27997794 27997864 (28461982) C HATN8_DR          DNA/Zisupton           (18)    237     169 3584827  
   268   15.1  0.0  6.7  chr9              27997807 27997818 (28462028) C IS3EU-5_DR        DNA/IS3EU            (2484)   5804    5745 3584828 *
   234   23.2  3.6  0.0  chr9              27997855 27997910 (28461936) C hAT-N80_DR        DNA/hAT-Tip100          (0)    812     755 3584829  
  1580   22.8  7.7  9.5  chr9              27997919 27998475 (28461371) + DNA-8-24_DR       DNA/hAT-Tip100         1236   1783     (0) 3584830  
   309   27.8  5.1  4.6  chr9              27998476 27998651 (28461195) C CryptonV-N5_DR    DNA/Crypton-V       (20022)   4515    4339 3584831 *
  2302    4.7  0.9 23.4  chr9              27998486 27998935 (28460911) C SINE2-3_DR        SINE/tRNA-V-RTE         (0)    368       1 3584832  
   762   19.6  6.0  0.0  chr9              27998939 27999106 (28460740) C HATN8_DR          DNA/Zisupton           (69)    186       9 3584833  
  2700    9.9 23.7  1.6  chr9              27999131 27999641 (28460205) + DIRS-1-LTR_DR     LTR/Ngaro                 1    622     (0) 3584834  
   279   30.9  3.9  2.2  chr9              28001342 28001520 (28458326) + TDR13D            DNA                       1    182   (580) 3584835  
   216   26.5 18.3  1.5  chr9              28001533 28001647 (28458199) + TDR13D            DNA                     369    502   (260) 3584836  
   329   22.4  5.2  0.1  chr9              28001903 28001986 (28457860) + TDR13D            DNA                     671    750    (12) 3584837  
   357   21.9  7.4  5.1  chr9              28002641 28002775 (28457071) + DNA7-N1_DR        DNA/Zisupton           7738   7875  (2542) 3584838  
   204    5.8 11.6  0.0  chr9              28003043 28003111 (28456735) C L1-11_DR          LINE/L1              (1892)   5432    5356 3584839 *
   319   14.6  1.0  0.0  chr9              28003052 28003147 (28456699) + DNA-6-N2_DR       DNA                    4206   4302   (754) 3584840  
   289   14.8  0.0  0.0  chr9              28003054 28003175 (28456671) + (TAA)n            Simple_repeat             2    123     (0) 3584841 *
   323    8.8  5.4  1.0  chr9              28003096 28003187 (28456659) C CryptonV-N4_DR    DNA/Crypton-V       (10632)   2861    2766 3584842  
  2749    7.1  0.8  1.6  chr9              28004011 28004384 (28455462) C SINE2-4_DR        SINE/tRNA-V-RTE         (0)    371       1 3584843  
  2230   19.2 18.0  3.1  chr9              28004385 28004684 (28455162) C Helitron-2_DR     RC/Helitron          (3583)  23811   23049 3584844  
  2118    8.2 11.8  1.4  chr9              28004395 28004726 (28455120) C SINE2-3_DR        SINE/tRNA-V-RTE         (0)    368       3 3584845 *
   271    2.7  5.4  0.0  chr9              28004778 28004814 (28455032) + DNA-2-22_DR       DNA/CMC-EnSpm             2     40   (379) 3584846  
   205   19.5  0.0  0.0  chr9              28004787 28004827 (28455019) + DNA2-13_DR        DNA                     449    489  (5409) 3584847 *
  1823    6.4  9.6  0.9  chr9              28004816 28005116 (28454730) + DNA-2-22_DR       DNA/CMC-EnSpm            93    419     (0) 3584848  
   212   18.4  0.0  6.1  chr9              28005821 28005872 (28453974) C EnSpm-N36_DR      DNA/CMC-EnSpm        (1926)   1299    1251 3584849  
   774   12.4 15.1  0.6  chr9              28006697 28006842 (28453004) C hAT-N137_DR       DNA/hAT-Ac           (1068)   2503    2337 3584850 *
   823   12.2  1.5  0.0  chr9              28006713 28006843 (28453003) C SINE2-3B_DR       SINE/tRNA-V           (218)    133       1 3584851  
   742   15.8 15.5  1.9  chr9              28006844 28006883 (28452963) + DNA-8-9_DR        DNA/hAT-Ac             2265   2475  (1244) 3584852 *
   773   15.9  2.5  1.2  chr9              28006844 28006871 (28452975) C DNA8-17_DR        DNA/hAT-Tip100        (372)   1441    1281 3584853  
   208   13.9  0.0  0.0  chr9              28006934 28006969 (28452877) + RTEX-2_DR         LINE/RTE-X             2859   2894   (366) 3584854  
   245   22.2  3.2  7.2  chr9              28007052 28007066 (28452780) + EnSpm-N10_DR      DNA/CMC-EnSpm          7087   7256  (2048) 3584855  
   209   26.4  2.2  2.2  chr9              28007067 28007139 (28452707) C DNA9TA1_DR        DNA/CMC-EnSpm        (1204)   2129    2057 3584856  
  1137    7.1  5.8  0.0  chr9              28007140 28007293 (28452553) + TC1DR3            DNA/TcMar-Tc1             2    164  (1061) 3584857 *
  2221    7.3  1.0  0.0  chr9              28007291 28007579 (28452267) + TC1DR3            DNA/TcMar-Tc1           934   1225     (0) 3584858  
   359    8.1  0.2  1.5  chr9              28007972 28008011 (28451835) + hAT-30N1_DR       DNA/hAT-Ac             1291   1407   (626) 3584859  
   207   16.0  0.0  0.0  chr9              28008012 28008024 (28451822) + hAT-N36B_DR       DNA/hAT                 169    241  (1140) 3584860  
   232   10.0  0.0  0.0  chr9              28008025 28008084 (28451762) C Gypsy152B-LTR_DR  LTR/Gypsy             (826)     97      38 3584861  
  1281   11.8  0.5  3.1  chr9              28008272 28008472 (28451374) + TDR19C            DNA/hAT-Charlie           1    196   (200) 3584862  
   282   29.0  0.0  2.1  chr9              28008391 28008485 (28451361) C L1-60_DR          LINE/L1              (5306)    371     279 3584863 *
  1023   17.3  1.9  3.8  chr9              28008503 28008718 (28451128) C LOOPERN5_DR       DNA/PiggyBac            (0)   1237    1026 3584864  
  1589   13.8 13.5  0.0  chr9              28008723 28009047 (28450799) C Kolobok-N6_DR     DNA/Kolobok-T2?         (0)    467      99 3584865  
   222   16.2  0.0  0.0  chr9              28009063 28009099 (28450747) C Kolobok-N6_DR     DNA/Kolobok-T2?       (430)     37       1 3584865  
   400   17.4  8.0  8.0  chr9              28009101 28009225 (28450621) C LOOPER-N5B_DR     DNA/Kolobok-T2        (212)   1328    1204 3584866 *
  1408   20.7  1.4  6.2  chr9              28009184 28009539 (28450307) C LOOPERN5_DR       DNA/PiggyBac          (347)    890     551 3584864  
  1176   15.2  0.5  2.9  chr9              28009592 28009801 (28450045) C LOOPERN5_DR       DNA/PiggyBac         (1030)    207       3 3584864  
   206   22.2  1.2  0.0  chr9              28010220 28010300 (28449546) + hAT-N48B_DR       DNA/hAT-Ac             1476   1557   (583) 3584867  
   273   19.1  5.9  0.0  chr9              28010858 28010891 (28448955) + MuDR-2_DR         DNA/MULE-MuDR         15801  15838  (8095) 3584868  
   960    5.3 37.1  0.3  chr9              28010892 28011101 (28448745) C Mariner-N38_DR    DNA/TcMar-Tc1           (0)    547     261 3584869  
   471   17.0  3.4  0.7  chr9              28010926 28010984 (28448862) C ENSPM-6_DR        DNA/CMC-EnSpm       (10643)  21969   21857 3584870 *
  7665    7.2 15.8  0.3  chr9              28011101 28012346 (28447500) C DNA-1-7_DR        DNA/PIF-Harbinger       (0)   1438       1 3584871  
  1688    4.0  3.1  0.4  chr9              28012347 28012573 (28447273) C Mariner-N38_DR    DNA/TcMar-Tc1         (285)    262      30 3584869  
   235   19.1  3.3  2.2  chr9              28012545 28012635 (28447211) + ENSPM-6_DR        DNA/CMC-EnSpm         21911  22002 (10614) 3584872 *
  1630   11.2  2.9  0.3  chr9              28012574 28012623 (28447223) C Helitron-N3B_DR   RC/Helitron          (1217)   5387    5102 3584873  
   272   26.3  0.0  1.8  chr9              28013279 28013372 (28446474) C Helitron-N5B_DR   RC/Helitron           (318)   1329    1145 3584874  
   202   17.9  9.9  5.4  chr9              28013369 28013439 (28446407) + EnSpm-N10_DR      DNA/CMC-EnSpm          1597   1670  (7638) 3584875 *
   354   14.3  4.3  0.0  chr9              28013377 28013446 (28446400) C IS3EU-1_DR        DNA/IS3EU            (4510)   4194    4122 3584876  
   547    8.7  8.7  0.0  chr9              28013449 28013552 (28446294) C Kolobok-N5_DR     DNA/Kolobok-T2?        (10)    475     363 3584877  
   312    5.1  0.0  0.0  chr9              28013553 28013591 (28446255) C Tc1-7_DR          DNA/TcMar-Tc1           (0)   1646    1608 3584878  
  1608    8.0  1.8  0.9  chr9              28013598 28013823 (28446023) C Tc1-7_DR          DNA/TcMar-Tc1        (1414)    232       5 3584879  
  1498   10.9 23.7  0.3  chr9              28013830 28014124 (28445722) C Kolobok-N5_DR     DNA/Kolobok-T2?       (119)    366       3 3584877  
   429   16.5  1.8 12.0  chr9              28014532 28014641 (28445205) + Kolobok-N10_DR    DNA/Kolobok              25    124   (519) 3584880  
  2022    4.8  2.0  0.0  chr9              28014644 28014893 (28444953) + HATN8_DR          DNA/Zisupton              1    255     (0) 3584881  
   495   22.2  0.0  5.0  chr9              28014937 28015083 (28444763) + Kolobok-N10_DR    DNA/Kolobok             504    643     (0) 3584882  
   249   18.0  2.0  0.0  chr9              28015043 28015092 (28444754) C Helitron-2_DR     RC/Helitron         (15249)  12163   12113 3584883 *
   211   20.8  1.9  1.9  chr9              28015045 28015098 (28444748) C IS3EU-4_DR        DNA/IS3EU           (10694)   4335    4282 3584884 *
   250   10.4  1.0 10.2  chr9              28015458 28015553 (28444293) + hAT-N159_DR       DNA/hAT-Ac             1421   1508   (314) 3584885 *
   450   11.1  0.0  0.9  chr9              28015482 28015590 (28444256) + Zisupton-7_DR     DNA/Zisupton          11376  11483  (5599) 3584886  
   420   13.2  7.4  0.8  chr9              28015485 28015606 (28444240) C DNA-N43_DR        DNA/TcMar-Fot1        (409)    645     516 3584887 *
   278   20.3  2.9  9.3  chr9              28015533 28015635 (28444211) C hAT-N47C_DR       DNA/hAT-Tip100       (1207)   1252    1156 3584888 *
   376   10.5  1.8  0.0  chr9              28015778 28015832 (28444014) C DNA-2-29_DR       DNA                    (30)    102      47 3584889  
  2528    3.5  3.2  0.0  chr9              28015833 28016143 (28443703) + DNA8-4B_DR        DNA/hAT-Charlie           1    321     (0) 3584890  
   216   22.6  0.0  0.0  chr9              28016145 28016197 (28443649) C DNA-2-29_DR       DNA                    (79)     53       1 3584891  
   345   13.3 25.3  0.9  chr9              28016306 28016396 (28443450) + Mariner-6_DR      DNA/TcMar-Tc1           187    299  (1330) 3584892 *
   414   20.2  0.0  0.0  chr9              28016389 28016487 (28443359) C CryptonV-3_DR     DNA/Crypton-V       (22378)   1075     977 3584893  
  3485   15.6 12.4  0.1  chr9              28016719 28017405 (28442441) C TDR13             DNA                     (1)    771       1 3584894  
   202   20.8  2.1  0.0  chr9              28017533 28017580 (28442266) C Tx1-13_DR         LINE/L1-Tx1          (1348)   3553    3505 3584895  
   240   21.6  4.1 27.5  chr9              28018109 28018255 (28441591) C ASAT_CY           Satellite             (114)    148      29 3584896  
  1810   26.8  2.9 13.8  chr9              28019004 28020295 (28439551) C hAT-N22_DR        DNA/hAT-Ac            (481)   1257     253 3584897  
  2455    5.7  0.9  0.0  chr9              28020919 28021233 (28438613) C DNA13TA1a_DR      DNA/TcMar-Tc1           (0)    318       1 3584898  
  3476   12.9 20.0  4.4  chr9              28021236 28022065 (28437781) C Harbinger-4N1B_DR DNA/PIF-Harbinger       (0)   1163     210 3584899  
   407   18.7  4.1 12.4  chr9              28022024 28022063 (28437783) + Harbinger-4_DR    DNA/PIF-Harbinger      3232   3344     (1) 3584900 *
   604   12.2  0.0  0.0  chr9              28022064 28022145 (28437701) C Harbinger-4N1B_DR DNA/PIF-Harbinger    (1080)     83       2 3584899  
  1738   11.5 16.4  1.4  chr9              28023385 28023701 (28436145) + SINE2-4_DR        SINE/tRNA-V-RTE           1    364     (7) 3584901  
   359   11.5 46.1  0.0  chr9              28023618 28023721 (28436125) C hAT-N167B_DR      DNA/hAT-Charlie       (193)   1380    1229 3584902 *
   241   20.4  2.9 10.3  chr9              28023665 28023768 (28436078) + CryptonV-N4_DR    DNA/Crypton-V          9198   9294  (4199) 3584903 *
   206   23.3  3.3  0.0  chr9              28024334 28024347 (28435499) + hAT-N183_DR       DNA/hAT-Ac              315    330  (1665) 3584904  
   230   22.0  0.0  1.7  chr9              28024348 28024401 (28435445) C Kolobok-N10B_DR   DNA/Kolobok             (0)    271     219 3584905  
  1834   16.7  6.6  3.5  chr9              28024402 28024766 (28435080) C TDR13E            DNA                     (0)    680     305 3584906  
   367   28.0  2.4  5.5  chr9              28024838 28024866 (28434980) C DNA2-16_DR        DNA                  (6635)  11416   11393 3584907  
  1357   15.9  2.6  1.5  chr9              28024867 28025134 (28434712) + Kolobok-N10B_DR   DNA/Kolobok               1    271     (0) 3584908  
   291   16.4  0.0 17.0  chr9              28025433 28025542 (28434304) C Kolobok-N13_DR    DNA                    (21)    438     345 3584909  
   255   21.4  5.0  6.3  chr9              28025845 28025924 (28433922) C piggyBac-N5B_DR   DNA/PiggyBac?           (0)   1738    1660 3584910  
   965   11.9  3.8  7.4  chr9              28026221 28026429 (28433417) + DNA11TA1_DR       DNA/CMC-EnSpm             2    203     (0) 3584911  
  1237   12.4  0.6  0.0  chr9              28026438 28026614 (28433232) C DNA-X-2_DR        DNA                     (0)    816     639 3584912  
  2225    9.1 10.6  0.2  chr9              28027578 28027983 (28431863) + TDR7              DNA                       1    448    (93) 3584913  
   921   15.3  0.5  0.0  chr9              28027988 28028183 (28431663) C L2-3_DRe          LINE/L2                 (5)   5063    4867 3584914  
   625    5.3  3.2  0.0  chr9              28028181 28028274 (28431572) + TDR7              DNA                     445    541     (0) 3584915 *
   240   23.7  1.3  2.6  chr9              28028474 28028551 (28431295) C DNA9-N1_DR        DNA/MULE-NOF         (2658)   2358    2282 3584916  
   209   13.1  0.0  1.4  chr9              28028511 28028580 (28431266) C L1-119_DR         LINE/L1              (4093)   1184    1116 3584917 *
   239   12.8  0.0  0.0  chr9              28030182 28030220 (28429626) C Mariner-N7_DR     DNA/TcMar              (21)    240     202 3584918 *
  2243   11.4  1.7  1.4  chr9              28030214 28030568 (28429278) + L2-5_DRe          LINE/L2                1872   2227     (0) 3584919  
   437    9.2  1.5  0.0  chr9              28030572 28030636 (28429210) + Mariner-N1_DR     DNA/TcMar                32     97   (173) 3584920  
  1703   17.8  4.7  0.6  chr9              28030641 28030979 (28428867) + DIRS-4N1-LTR_DR   LTR/Ngaro                 2    354     (0) 3584921  
  1713   10.2  1.9  0.0  chr9              28031003 28031258 (28428588) + Mariner-N7_DR     DNA/TcMar                 1    261     (0) 3584922  
   445   20.9  9.4  2.7  chr9              28031259 28031370 (28428476) C Mariner-N1_DR     DNA/TcMar             (149)    121       1 3584923  
   564   26.2 17.2  0.8  chr9              28031874 28032077 (28427769) C DNA-X-7_DR        DNA                     (1)    645     409 3584924 *
   668   19.1  0.7  5.6  chr9              28032066 28032215 (28427631) + Helitron-N4_DR    RC/Helitron             443    585   (578) 3584925 *
  1335   16.9 17.1  0.6  chr9              28032100 28032409 (28427437) C DNA8-17_DR        DNA/hAT-Tip100        (154)   1659    1299 3584926  
   216   23.9  4.3  2.1  chr9              28032559 28032652 (28427194) C DNA-X-7_DR        DNA                   (405)    241     146 3584924  
   224   16.3  0.0  2.0  chr9              28033481 28033530 (28426316) + L2-1B_DR          LINE/L2                 331    379   (629) 3584927  
   206   13.9  2.8  0.0  chr9              28033736 28033771 (28426075) C hAT-N52_DR        DNA/hAT-Ac            (553)    268     232 3584928  
  5963   12.1  7.0  4.5  chr9              28034914 28036047 (28423799) C Harbinger-4N1B_DR DNA/PIF-Harbinger       (0)   1163       3 3584929  
  2463    9.8  1.7  0.0  chr9              28036341 28036687 (28423159) C TDR17B            DNA/Sola-1            (787)    759     407 3584930  
   831   16.7  9.3  1.4  chr9              28036535 28036563 (28423283) + ZFERV-2N2-I_DR    LTR/ERV1               5740   5852  (1595) 3584931 *
   833   12.3  2.1  3.5  chr9              28036564 28036706 (28423140) C DNA9-6_DR         DNA                  (3295)   4589    4449 3584932  
   831   16.7  9.3  1.4  chr9              28036707 28036728 (28423118) + ZFERV-2N2-I_DR    LTR/ERV1               5853   5948  (1499) 3584931  
   250   17.0  9.4  0.0  chr9              28037732 28037784 (28422062) C DNA-1-11_DR       DNA                     (2)    722     665 3584933  
   589   23.4  7.3  8.9  chr9              28037801 28037841 (28422005) C EnSpm-N6B_DR      DNA/CMC-EnSpm?       (2273)    977     700 3584934  
  1077   16.7  5.0  3.3  chr9              28037842 28038082 (28421764) C Kolobok-N10C_DR   DNA/Kolobok             (0)    344     100 3584935  
  3749   10.4  5.1  0.9  chr9              28038114 28038706 (28421140) C DIRS-4N2_DR       LTR/Ngaro               (0)   5990    5400 3584936  
   819   12.6  1.4  0.0  chr9              28038945 28039087 (28420759) + DNA11TA1B_DR      DNA/CMC-EnSpm             1    145    (58) 3584937 *
  2769    7.7  7.6  3.6  chr9              28039085 28039543 (28420303) C L2-46_DR          LINE/L2                 (5)   2512    2036 3584938  
   488    6.2  0.0  1.5  chr9              28039550 28039615 (28420231) + DNA11TA1B_DR      DNA/CMC-EnSpm           139    203     (0) 3584939  
   372   12.5  1.3  5.5  chr9              28039551 28039626 (28420220) C CryptonV-3_DR     DNA/Crypton-V       (20631)   2822    2750 3584940 *
   387   21.6 14.5  6.8  chr9              28039620 28039798 (28420048) C DNA-1-11_DR       DNA                   (313)    411     221 3584933 *
   394   19.2  8.1  0.0  chr9              28039704 28039802 (28420044) + Kolobok-4N1_DR    DNA/Kolobok-T2         1361   1467   (202) 3584941  
  1068   15.6  6.0  4.7  chr9              28040429 28040716 (28419130) C TDR16             DNA/Merlin              (2)    311      33 3584942  
   541   19.6 18.9  0.0  chr9              28040789 28040931 (28418915) + DNA8-12_DR        DNA                       1    170   (156) 3584943  
  3247   11.6  8.6  0.2  chr9              28040935 28041460 (28418386) + TDR13             DNA                     203    772     (0) 3584944  
   641   18.0  0.8 16.8  chr9              28041461 28041643 (28418203) C IS3EU-4_DR        DNA/IS3EU            (2407)  12622   12472 3584945 *
  1206   11.4  1.6  0.0  chr9              28041461 28041644 (28418202) + HE1_DR1           SINE/tRNA-V-RTE         194    380    (22) 3584946  
   729   19.4  1.5  7.9  chr9              28041510 28041711 (28418135) + IS3EU-4_DR        DNA/IS3EU              9121   9310  (5719) 3584947 *
   204   27.1 10.0  0.0  chr9              28042793 28042862 (28416984) C EnSpm-N10_DR      DNA/CMC-EnSpm        (5343)   3965    3889 3584948 *
   328   19.7  1.5  0.0  chr9              28042804 28042869 (28416977) + Kolobok-N10_DR    DNA/Kolobok             359    425   (218) 3584949  
   203   13.9  0.0  0.0  chr9              28042886 28042921 (28416925) C Kolobok-N10_DR    DNA/Kolobok           (511)    132      97 3584950  
   906   15.5 12.0  0.5  chr9              28043002 28043174 (28416672) C LINEX-1_DR        Retroposon              (0)    805     613 3584951  
   391   20.8  1.4  0.0  chr9              28043175 28043244 (28416602) + DNAX-10B_DR       DNA                       1     71  (1103) 3584952  
   844   15.5  0.5 10.0  chr9              28043245 28043430 (28416416) + hAT-N115_DR       DNA/hAT                   1    170   (959) 3584953  
  2914    9.9  0.2  0.2  chr9              28043459 28043851 (28415995) C HarbingerN6_DR    DNA/PIF-Harbinger       (0)    393       1 3584954  
   576   11.3  1.8  2.8  chr9              28043920 28044028 (28415818) + DNAX-16_DR        DNA                     293    400    (23) 3584955  
  6484    8.2  1.9  0.8  chr9              28044942 28045867 (28413979) + TDR2              DNA/TcMar-Tc1             1    937     (0) 3584956  
   348    8.9  0.5  0.5  chr9              28046535 28046589 (28413257) C ANGEL             DNA/Kolobok             (0)    309     262 3584957  
   261   19.7  2.9  2.9  chr9              28046590 28046602 (28413244) + Kolobok-N10_DR    DNA/Kolobok               1     68   (575) 3584958  
   726   18.1  0.0  0.0  chr9              28046614 28046746 (28413100) + TC1DR2            DNA/TcMar-Tc1             1    133   (743) 3584959 *
  2395   11.0  3.8  0.7  chr9              28046744 28047138 (28412708) + Helitron-1N2_DR   RC/Helitron              12    418  (1776) 3584960  
   892    9.6  0.0  8.0  chr9              28047141 28047275 (28412571) + Helitron-1N2_DR   RC/Helitron             632    755  (1439) 3584960  
  2169    9.5  0.8  2.8  chr9              28047276 28047642 (28412204) C EnSpm-3_DR        DNA/CMC-EnSpm           (0)   8448    8089 3584961  
   421   23.9  1.8  0.0  chr9              28047596 28047708 (28412138) C DNA2-16_DR        DNA                  (9774)   8277    8163 3584962 *
   711   19.0  1.4  0.7  chr9              28047615 28047757 (28412089) C HATN17_DR         DNA/hAT-Tip100       (1059)    488     345 3584963 *
  1531   11.7 24.3  0.0  chr9              28047632 28047931 (28411915) C HE1_DR1           SINE/tRNA-V-RTE        (28)    374       2 3584964  
  1435   10.9  0.9  0.0  chr9              28047962 28048191 (28411655) C EnSpm-3_DR        DNA/CMC-EnSpm        (8216)    232       1 3584965  
  2936   11.8 21.3  0.3  chr9              28048192 28048741 (28411105) + Helitron-1N2_DR   RC/Helitron             754   1419   (775) 3584966  
  1462    8.7  0.7 15.1  chr9              28048741 28049012 (28410834) + Helitron-1N2_DR   RC/Helitron            1933   2170    (24) 3584966 *
  3949    9.4  4.3  5.8  chr9              28049010 28049729 (28410117) + TC1DR2            DNA/TcMar-Tc1           130    839    (37) 3584967  
   234   24.2  1.5  0.0  chr9              28049825 28049890 (28409956) C DNA2-16_DR        DNA                  (7942)  10109   10043 3584968  
   483   14.0 11.6 16.8  chr9              28050742 28050965 (28408881) C ASAT_CY           Satellite               (4)    258      45 3584969  
   405    9.4  0.0  1.0  chr9              28051383 28051479 (28408367) + hAT-N127_DR       DNA/hAT-Charlie        2072   2167  (8149) 3584970 *
   704    2.9  0.0  0.7  chr9              28051394 28051534 (28408312) + EnSpm-N2_DR       DNA/CMC-EnSpm          2915   3054   (961) 3584971 *
   838   10.6  1.1 19.7  chr9              28051480 28051678 (28408168) + Zisupton-6_DR     DNA/Zisupton           9250   9470 (12646) 3584972  
   211   20.2  4.2  1.0  chr9              28051597 28051691 (28408155) + Gypsy122-LTR_DR   LTR/Gypsy                49    146   (687) 3584973 *
   205   21.4  6.8  5.3  chr9              28051849 28051922 (28407924) + EnSpm-17_DR       DNA/CMC-EnSpm          2689   2763  (6513) 3584974  
  2251   17.8  2.3  3.6  chr9              28052214 28052686 (28407160) + Kolobok-N6_DR     DNA/Kolobok-T2?           1    467     (0) 3584975  
   214   17.5  3.5  6.0  chr9              28052687 28052714 (28407132) C CryptonV-N5_DR    DNA/Crypton-V       (18699)   5838    5813 3584976 *
   288    0.0  0.0  0.0  chr9              28052693 28052734 (28407112) + (TTCA)n           Simple_repeat             4     45     (0) 3584977  
  2486   12.8 20.2  1.2  chr9              28052850 28053345 (28406501) + SINE3-1           SINE/5S-Deu-L2            2    590     (0) 3584978  
  1182   20.4  5.4 13.8  chr9              28053640 28053682 (28406164) C EnSpm-N59_DR      DNA/CMC-EnSpm?        (998)   2671    2658 3584979  
  2171   14.2  5.2  0.0  chr9              28053683 28054047 (28405799) + HE1_DR1           SINE/tRNA-V-RTE           2    385    (17) 3584980  
   218   15.8  6.9  1.6  chr9              28054998 28055055 (28404791) C Merlin-1_DR       DNA/Merlin           (5308)   5219    5159 3584981 *
  1013   12.4  4.4  9.2  chr9              28055015 28055263 (28404583) C Mariner-N38_DR    DNA/TcMar-Tc1          (14)    533     296 3584982  
   351   16.2  0.0  1.5  chr9              28055257 28055325 (28404521) C Mariner-N38_DR    DNA/TcMar-Tc1         (430)    117      50 3584982 *
   308   24.0  0.0  0.0  chr9              28055260 28055334 (28404512) C Merlin-1_DR       DNA/Merlin           (8189)   2338    2264 3584983 *
   472   11.8  0.0  7.8  chr9              28055326 28055408 (28404438) + hAT-N94_DR        DNA/hAT-Charlie          57    133   (938) 3584984  
   239   13.2  0.0  0.0  chr9              28055401 28055438 (28404408) + CryptonV-N5_DR    DNA/Crypton-V         17037  17074  (7463) 3584985 *
   235   14.6  0.0  0.0  chr9              28055404 28055444 (28404402) C Zisupton-6_DR     DNA/Zisupton        (13136)   8980    8940 3584986 *
   243   11.8  0.0  0.0  chr9              28055413 28055446 (28404400) + ENSPM-6_DR        DNA/CMC-EnSpm          2708   2741 (29875) 3584987  
  2995    9.8  8.6  8.9  chr9              28056026 28056593 (28403253) + Kolobok-N2B_DR    DNA/Kolobok-T2            1    566   (624) 3584988  
  5926    9.4 18.6  0.6  chr9              28056594 28057616 (28402230) + Harbinger-4N1C_DR DNA/PIF-Harbinger         1   1206     (0) 3584989  
  4213   10.6  7.7  3.9  chr9              28057617 28058353 (28401493) C Kolobok-N2A_DR    DNA/Kolobok-T2        (591)    764       1 3584990  
   401   19.7 12.0  0.0  chr9              28059632 28059748 (28400098) C hAT-N160B_DR      DNA/hAT-Ac              (0)   1531    1401 3584991  
   389   21.1 13.2  2.7  chr9              28059783 28059918 (28399928) + DNA-TTAA-2_DR     DNA                      15    164   (505) 3584992  
   215   15.4 11.5  0.0  chr9              28060124 28060175 (28399671) + EnSpm-17_DR       DNA/CMC-EnSpm          2706   2763  (6513) 3584993  
  4873   13.9  6.1 13.2  chr9              28060180 28061417 (28398429) + Harbinger-4N1B_DR DNA/PIF-Harbinger         1   1161     (2) 3584994  
  1002   10.4 18.6  1.3  chr9              28061423 28061626 (28398220) C ANGEL             DNA/Kolobok            (70)    239       1 3584995  
   596   19.0  7.8  6.2  chr9              28061457 28061647 (28398199) C hAT-N127_DR       DNA/hAT-Charlie       (142)  10174    9981 3584996 *
   212   15.9  0.0  0.0  chr9              28062234 28062277 (28397569) + Zisupton-6_DR     DNA/Zisupton           8382   8425 (13691) 3584997 *
   259    3.5  0.0  0.0  chr9              28062249 28062277 (28397569) C Helitron-2_DR     RC/Helitron          (3775)  23637   23609 3584998  
   241   14.3  0.0  0.0  chr9              28062436 28062477 (28397369) C LOOPERN5_DR       DNA/Kolobok-T2          (1)   1236    1195 3584999 *
   831   17.9  4.1  0.6  chr9              28062453 28062621 (28397225) C DNA-6-N2_DR       DNA                  (1413)   3643    3469 3585000 *
  1023    9.6  0.0  0.0  chr9              28062487 28062621 (28397225) C hAT-N137_DR       DNA/hAT-Ac            (866)   2705    2571 3585001  
   790   17.6  0.6  4.5  chr9              28062622 28062646 (28397200) + DNA9-6_DR         DNA                    4462   4615  (3269) 3585002  
   282   10.4  0.0  2.1  chr9              28062940 28062988 (28396858) + CryptonV-N5_DR    DNA/Crypton-V          3593   3640 (20897) 3585003 *
   592   14.7 25.0  0.0  chr9              28062949 28063104 (28396742) C EnSpm-N59_DR      DNA/CMC-EnSpm?       (1107)   2562    2368 3585004 *
   594   16.4  7.4  0.0  chr9              28062988 28063109 (28396737) C hAT-N138B_DR      DNA/hAT-Ac            (199)   1250    1120 3585005 *
   771    7.1  0.0  0.0  chr9              28063002 28063099 (28396747) + SINE2-4_DR        SINE/tRNA-V-RTE         186    283    (88) 3585006  
   664    8.7 22.3  1.2  chr9              28063100 28063140 (28396706) C EnSpm-22N2_DR     DNA/CMC-EnSpm        (1149)   4398    4231 3585007  
   358   12.1 44.9  5.9  chr9              28063105 28063133 (28396713) + DNA9-3_DR         DNA/MULE-MuDR?         9693   9945  (1434) 3585008 *
   243    6.1  0.0  0.0  chr9              28063112 28063144 (28396702) + Merlin-1_DR       DNA/Merlin             4085   4117  (6410) 3585009 *
  3321    2.5  0.5  0.2  chr9              28063320 28063720 (28396126) C hAT-N22B_DR       DNA/hAT-Ac              (0)   1379     978 3585010  
  5263    6.0  1.3  0.1  chr9              28063721 28064391 (28395455) + TDR8D             DNA                       1    679     (0) 3585011  
  7314    5.9  1.5  3.1  chr9              28064392 28065386 (28394460) C hAT-N22B_DR       DNA/hAT-Ac            (399)    980       1 3585010  
   225   20.3  1.5  1.5  chr9              28065435 28065499 (28394347) C Helitron-N2_DR    RC/Helitron           (236)   2227    2163 3585012  
   208   21.4  0.0  0.0  chr9              28065749 28065804 (28394042) C Harbinger-N23_DR  DNA/PIF-Harbinger       (7)    430     375 3585013 *
   254   15.7 11.3  1.3  chr9              28065804 28065874 (28393972) C Harbinger-N23_DR  DNA/PIF-Harbinger     (157)    280     203 3585013  
   213    9.4  0.0  3.1  chr9              28065890 28065922 (28393924) C L2-2_DRe          LINE/L2                (21)   4217    4186 3585014  
   385    8.8  1.8  0.0  chr9              28065976 28066032 (28393814) + EnSpm-N21_DR      DNA/CMC-EnSpm             1     58   (421) 3585015  
  1359   11.1  5.2 18.3  chr9              28066064 28066426 (28393420) + EnSpm-N21_DR      DNA/CMC-EnSpm           157    479     (0) 3585016  
   395   19.8  3.1  0.0  chr9              28066847 28066862 (28392984) + EnSpm-8_DR        DNA/CMC-EnSpm          8334   8352  (1089) 3585017  
   804   16.6  0.0  5.3  chr9              28066863 28067040 (28392806) + ANGEL             DNA/Kolobok               1    169   (140) 3585018  
   207   22.0  9.1 12.3  chr9              28066943 28067013 (28392833) C EnSpm-N13_DR      DNA/CMC-EnSpm        (1419)  20713   20560 3585019 *
  1368    9.4  0.4  9.7  chr9              28067997 28068266 (28391580) + Mariner-N38_DR    DNA/TcMar-Tc1           301    547     (0) 3585020  
   259   15.6  3.0  3.0  chr9              28068208 28068231 (28391615) + ENSPM-6_DR        DNA/CMC-EnSpm          2677   2742 (29874) 3585021 *
   279    7.3  0.0  2.4  chr9              28068232 28068273 (28391573) C hAT-N21B_DR       DNA/hAT-Ac            (553)    748     708 3585022  
   237   17.8  9.3  2.5  chr9              28068560 28068578 (28391268) + DNA6-1_DR         DNA/hAT-hAT5            507    530   (619) 3585023  
  1102   11.1 19.7  3.0  chr9              28068579 28068837 (28391009) + ANGEL             DNA/Kolobok               1    301     (8) 3585024  
   255   13.9  0.0  0.0  chr9              28069005 28069047 (28390799) C EnSpm-N21_DR      DNA/CMC-EnSpm         (364)    115      73 3585025  
   307    9.6 21.0  0.0  chr9              28069065 28069146 (28390700) + DNA11TA1B_DR      DNA/CMC-EnSpm             5    101   (102) 3585026  
  1342    9.6  0.0  2.3  chr9              28069190 28069413 (28390433) C Mariner-N38_DR    DNA/TcMar-Tc1           (3)    544     326 3585027  
   528   10.3 34.8  6.1  chr9              28069255 28069461 (28390385) + DNA2-7_DR         DNA                    2408   2670  (6980) 3585028 *
   379   13.6  1.2  1.2  chr9              28069409 28069461 (28390385) + Helitron-1_DR     RC/Helitron            2624   2676 (23624) 3585029 *
  3147    9.7 10.2  0.3  chr9              28069462 28069988 (28389858) + Gypsy101-LTRb_DR  LTR/Gypsy                 1    579     (6) 3585030  
   380   15.4  1.1  2.2  chr9              28069952 28070044 (28389802) + EnSpm-N25_DR      DNA/CMC-EnSpm           743    834  (3852) 3585031 *
   408   11.2  1.1  0.0  chr9              28069968 28070056 (28389790) + Harbinger-N17_DR  DNA/PIF-Harbinger       539    628  (1017) 3585032  
   347    8.3  6.0  0.0  chr9              28070045 28070072 (28389774) C Helitron-2_DR     RC/Helitron         (21096)   6316    6228 3585033 *
  1899    6.5 11.6  0.0  chr9              28070048 28070339 (28389507) C Mariner-N38_DR    DNA/TcMar-Tc1         (221)    326       1 3585027  
   217   23.6 10.2  9.1  chr9              28070340 28070435 (28389411) C LTR-8_DR          LTR                    (72)    540     444 3585034  
  1119   14.6  1.3  4.0  chr9              28070491 28070718 (28389128) C LTR-6_DR          LTR                   (432)    222       1 3585035  
   405   21.8  0.0  2.0  chr9              28070719 28070821 (28389025) + DNA11TA1_DR       DNA/CMC-EnSpm           103    203     (0) 3585036  
   732   12.5  1.6  0.8  chr9              28071819 28071939 (28387907) + hAT-N25_DR        DNA/hAT-Ac                1    122   (707) 3585037  
  1745   15.1 11.5  3.9  chr9              28071941 28072375 (28387471) + Copia-11_DR-LTR   LTR/Gypsy?                5    471     (0) 3585038  
   659   14.5 15.9  0.7  chr9              28072376 28072507 (28387339) + hAT-N25_DR        DNA/hAT-Ac              119    270   (559) 3585039 *
  1624    7.0  7.8  0.0  chr9              28072496 28072737 (28387109) + hAT-N25B_DR       DNA/hAT-Ac              460    720     (0) 3585040  
   518   19.9  0.7  5.4  chr9              28072927 28073080 (28386766) + EnSpm-N26B_DR     DNA/CMC-EnSpm             1    147    (74) 3585041  
   218   18.1  3.0  7.9  chr9              28073773 28073838 (28386008) + DNA-8-23_DR       DNA/hAT                 171    233   (578) 3585042  
   291   13.6  2.8  5.7  chr9              28074171 28074279 (28385567) + hAT-N107_DR       DNA/hAT-Ac              433    538   (470) 3585043 *
   421    9.9  0.0  0.0  chr9              28074188 28074278 (28385568) C CryptonV-N5_DR    DNA/Crypton-V        (9176)  15361   15271 3585044 *
  1598    4.4  0.5  0.0  chr9              28074215 28074417 (28385429) + Merlin-1_DR       DNA/Merlin             1065   1268  (9259) 3585045  
   390   17.6  0.0  0.0  chr9              28074279 28074292 (28385554) + Harbinger-1_DR    DNA/PIF-Harbinger      2484   2588  (1321) 3585046 *
  5519   10.0  5.5  2.0  chr9              28074420 28075328 (28384518) C Harbinger-4N1C_DR DNA/PIF-Harbinger       (2)   1204     265 3585047  
   211   10.8  2.6  2.6  chr9              28075705 28075742 (28384104) + BEL33-I_DR        LTR/Pao                 613    650  (5393) 3585048  
  1502   20.6  5.9 11.3  chr9              28076561 28077183 (28382663) C hAT-N126B_DR      DNA/hAT-Ac              (0)    600       8 3585049  
   428   22.6 12.4  0.7  chr9              28077322 28077450 (28382396) + DNA-8-9_DR        DNA/hAT-Ac             3260   3403   (316) 3585050 *
  1959   13.5  4.1  2.9  chr9              28077346 28077688 (28382158) + SINE2-4_DR        SINE/tRNA-V-RTE          25    371     (0) 3585051  
  1144   21.2  4.4 10.2  chr9              28077372 28077733 (28382113) C IS3EU-4_DR        DNA/IS3EU            (2254)  12775   12433 3585052 *
   218   21.6  0.0  0.0  chr9              28077911 28077947 (28381899) + hAT-N117_DR       DNA/hAT-Tip100         1604   1640  (1017) 3585053 *
   241   19.9  2.8  8.2  chr9              28077935 28078076 (28381770) C hAT-N47C_DR       DNA/hAT-Tip100       (2248)    211      77 3585054 *
   376   23.1  5.0  7.3  chr9              28077994 28078175 (28381671) C Zisupton-6_DR     DNA/Zisupton        (19118)   2998    2821 3585055  
   613   20.5 17.3  1.9  chr9              28078219 28078397 (28381449) + DNA-6-N5B_DR      DNA                    1723   1928  (1595) 3585056 *
  1031    9.5 18.4  0.0  chr9              28078242 28078399 (28381447) C TDR3B             DNA/hAT-Charlie         (4)    189       3 3585057  
   531   20.1  3.6  9.3  chr9              28079567 28079758 (28380088) + L1-140_DR         LINE/L1                5308   5489    (49) 3585058  
  3608   11.6  0.9  2.1  chr9              28079789 28080352 (28379494) + L2-3_DRe          LINE/L2                4299   4855   (213) 3585059  
   625   27.6 11.0  4.1  chr9              28080797 28081159 (28378687) + Harbinger-N31B_DR DNA/PIF-Harbinger         3    389   (292) 3585060  
  1588    8.7  0.4  5.0  chr9              28082301 28082531 (28377315) + LOOPERN3B_DR      DNA/Kolobok-T2            1    221   (828) 3585061  
   202   17.1  0.0  0.0  chr9              28083478 28083512 (28376334) + Tx1-10_DR         LINE/L1-Tx1            3709   3743  (1795) 3585062  
   220   33.3  2.3  2.3  chr9              28084138 28084269 (28375577) C Kolobok-N10_DR    DNA/Kolobok           (413)    230      99 3585063  
   656   12.5  5.6  6.2  chr9              28084275 28084436 (28375410) + hAT-N64B_DR       DNA/hAT-Ac             1245   1405  (2394) 3585064  
   315   25.7  6.5  2.9  chr9              28084363 28084530 (28375316) C ENSPM-6_DR        DNA/CMC-EnSpm       (10593)  22023   21850 3585065 *
   473   18.2 15.9  0.0  chr9              28084412 28084436 (28375410) + Merlin-1_DR       DNA/Merlin             1603   1748  (8779) 3585066  
   488   10.9 16.8  0.0  chr9              28084437 28084537 (28375309) C Mariner-N38_DR    DNA/TcMar-Tc1           (0)    547     430 3585067  
   496   19.1 10.4  0.0  chr9              28084544 28084564 (28375282) + Merlin-1_DR       DNA/Merlin             1603   1728  (8798) 3585068  
   501   12.9  9.7  0.0  chr9              28084565 28084657 (28375189) + hAT-N164_DR       DNA/hAT-Tip100          830    931  (1109) 3585069  
  2665   12.9 11.6  1.5  chr9              28084677 28084701 (28375145) + Merlin-1_DR       DNA/Merlin             1603   1830  (8697) 3585070  
  2981    6.8  9.6  1.7  chr9              28084702 28085182 (28374664) C Mariner-N38_DR    DNA/TcMar-Tc1           (0)    547      30 3585071  
   480   25.4  1.3  2.6  chr9              28085151 28085304 (28374542) C Zisupton-6_DR     DNA/Zisupton        (13129)   8987    8836 3585072 *
  2665   12.9 11.6  1.5  chr9              28085183 28085219 (28374627) + Merlin-1_DR       DNA/Merlin             1831   2199  (8328) 3585070 *
  4730   12.0  1.3  0.5  chr9              28085196 28085941 (28373905) C L2-16_DRe         LINE/Rex-Babar        (138)   4151    3400 3585073  
   329   27.7  0.9  2.6  chr9              28085939 28086053 (28373793) + Kolobok-N10_DR    DNA/Kolobok             530    642     (1) 3585074 *
  1962    7.2 30.6  0.2  chr9              28087280 28087694 (28372152) + TDR7              DNA                       1    541     (0) 3585075  
   459   14.5  0.0  5.2  chr9              28087609 28087710 (28372136) C hAT-N127_DR       DNA/hAT-Charlie      (5021)   5295    5199 3585076 *
   255   22.9  5.0  9.3  chr9              28087853 28087953 (28371893) + SINE2-1_DR        SINE/tRNA                97    193     (5) 3585077  
  3546    9.5 16.4  0.0  chr9              28087966 28088544 (28371302) C DNA-5-7_DR        DNA/hAT-hAT5            (0)    674       1 3585078  
   206   15.8  0.0  2.6  chr9              28088866 28088904 (28370942) C Gypsy84-I_DR      LTR/Gypsy            (5274)    478     441 3585079  
  1986   11.8  2.0  0.0  chr9              28089964 28090268 (28369578) C DNA8-17_DR        DNA/hAT-Tip100        (139)   1674    1364 3585080  
  1247   20.3 10.3  2.7  chr9              28089971 28090310 (28369536) C Helitron-2_DR     RC/Helitron          (4031)  23381   23017 3585081 *
  2799    7.7  5.5 16.1  chr9              28090627 28091228 (28368618) + Mariner-N38_DR    DNA/TcMar-Tc1             1    547     (0) 3585082  
   323    2.4  0.0  4.8  chr9              28091190 28091233 (28368613) + Merlin-1_DR       DNA/Merlin             2138   2179  (8348) 3585083 *
   459   16.4 21.6  0.5  chr9              28091296 28091447 (28368399) C EnSpm-N26B_DR     DNA/CMC-EnSpm           (0)    221      38 3585084  
  4649   11.2 12.7  1.7  chr9              28091448 28092258 (28367588) C DNA8-27B_DR       DNA                     (0)    899       1 3585085  
   207   15.7  5.8  1.9  chr9              28092259 28092309 (28367537) + EnSpm-N26B_DR     DNA/CMC-EnSpm           132    184    (37) 3585086  
   261   19.7  7.4  6.1  chr9              28092595 28092675 (28367171) C RTEX-1_DR         LINE/RTE-X           (1246)   3486    3405 3585087  
   284   27.8  9.9  6.2  chr9              28093126 28093417 (28366429) C Helitron-N5B_DR   RC/Helitron           (300)   1347    1076 3585088  
  1091   11.5 13.4  7.1  chr9              28093419 28093709 (28366137) C hAT-N54_DR        DNA/hAT-Ac             (64)   1625    1318 3585089  
   445    7.1  5.6  1.4  chr9              28093710 28093780 (28366066) C hAT-N54_DR        DNA/hAT-Ac           (1017)    672     599 3585090  
  1853   14.4  2.5  8.1  chr9              28093822 28094185 (28365661) C hAT-N54_DR        DNA/hAT-Ac           (1343)    346       2 3585090  
   236   27.3  2.2  1.1  chr9              28094204 28094292 (28365554) C Helitron-N5B_DR   RC/Helitron           (389)   1258    1169 3585091  
   969   18.6  2.3 28.9  chr9              28094316 28094830 (28365016) + Kolobok-N14_DR    DNA/Kolobok-T2?          11    419     (0) 3585092  
   201   22.6  3.2  1.6  chr9              28094881 28094943 (28364903) + EnSpm-9_DR        DNA/CMC-EnSpm          1038   1101  (7519) 3585093  
   513   10.9  1.1  1.1  chr9              28095028 28095120 (28364726) + ENSPM-6_DR        DNA/CMC-EnSpm         13925  14017 (18599) 3585094  
   227   11.1  0.0  0.0  chr9              28095059 28095130 (28364716) + Helitron-2_DR     RC/Helitron            6044   6115 (21297) 3585095 *
   235   23.9  0.0  0.0  chr9              28095386 28095412 (28364434) + Mariner-N31_DR    DNA/TcMar-Tc1           289    355   (185) 3585096  
   239   15.0  0.0  0.0  chr9              28095413 28095452 (28364394) + hAT-N202_DR       DNA/hAT-Tip100          755    794  (1091) 3585097  
  3454   19.4  7.4  7.4  chr9              28095458 28096472 (28363374) + Looper-N7_DR      DNA/Kolobok-T2            1   1015     (0) 3585098  
   644   16.8 12.2  4.8  chr9              28097352 28097564 (28362282) C EnSpm-N21_DR      DNA/CMC-EnSpm           (1)    478     251 3585099  
   524    4.7  4.5  3.7  chr9              28098091 28098223 (28361623) + Zisupton-7_DR     DNA/Zisupton          11349  11482  (5600) 3585100  
   302    7.9  0.0  4.9  chr9              28098136 28098242 (28361604) + Gypsy82-LTR_Dr    LTR/Gypsy               660    761   (584) 3585101 *
   205   19.3  4.6  4.6  chr9              28098177 28098263 (28361583) C ERV1-N6-I_DR      LTR/ERV1              (365)   4138    4052 3585102 *
   908   21.9  6.5  9.5  chr9              28098284 28098747 (28361099) C EnSpm-N21_DR      DNA/CMC-EnSpm           (0)    479      29 3585103  
   955   17.6  1.5  5.1  chr9              28098773 28098976 (28360870) C SINE3-1a          SINE/5S-Deu-L2         (51)    519     323 3585104  
   430    5.5  0.0  0.0  chr9              28099422 28099494 (28360352) + (AATAG)n          Simple_repeat             3     75     (0) 3585105  
   978   13.5  7.9  0.0  chr9              28100336 28100512 (28359334) C hAT-N51_DR        DNA/hAT-Ac              (0)    368     178 3585106  
  2278   11.4  2.6  1.7  chr9              28100513 28100860 (28358986) + SINE2-3B_DR       SINE/tRNA-V               1    351     (0) 3585107  
  1100   26.1  6.4  8.7  chr9              28100525 28101244 (28358602) C Merlin-1_DR       DNA/Merlin           (5835)   4692    3988 3585108 *
  1985   11.9  5.3  8.2  chr9              28101120 28101495 (28358351) C SINE2-4_DR        SINE/tRNA-V-RTE         (0)    371       6 3585109  
  1026   19.8  2.6 26.4  chr9              28101121 28101545 (28358301) + EnSpm-N48B_DR     DNA/CMC-EnSpm          2348   2692  (4267) 3585110 *
   217   12.5  0.0  0.0  chr9              28104269 28104300 (28355546) C hAT-N53_DR        DNA/hAT-Ac            (746)   2934    2903 3585111  
   310   18.2  0.0  3.0  chr9              28105489 28105556 (28354290) C Dada-U1A_DR       DNA/Dada            (-1198)   5814    5748 3585112  
 12493    2.9  1.9  2.8  chr9              28105557 28107164 (28352682) C hAT-N39_DR        DNA/hAT-Tip100          (0)   1594       1 3585113  
   367   27.9  0.0  0.9  chr9              28107165 28107274 (28352572) C Dada-U1A_DR       DNA/Dada             (5221)   5758    5650 3585112 *
  1394   13.4  0.0  0.0  chr9              28107268 28107468 (28352378) + TDR19C            DNA/hAT-Charlie         196    396     (0) 3585114  
  1300   15.2 22.6  1.0  chr9              28107277 28107608 (28352238) C TDR19             DNA/hAT-Charlie         (2)    403       1 3585115 *
   339   21.0  7.7  3.7  chr9              28107523 28107538 (28352308) + ENSPM-6_DR        DNA/CMC-EnSpm         19570  19640 (12976) 3585116 *
   393   12.5  6.1  2.4  chr9              28107539 28107620 (28352226) + TDR19             DNA/hAT-Charlie         122    206   (199) 3585117  
  1449   31.2  5.6  2.6  chr9              28107863 28108632 (28351214) + L2-2_DRe          LINE/L2                2834   3625   (613) 3585118  
  1220    9.3  7.2  2.6  chr9              28108634 28108854 (28350992) + hAT-N135_DR       DNA/hAT-Charlie           1    231   (311) 3585119  
   234   21.1  0.0 11.9  chr9              28108837 28108949 (28350897) C Zisupton-6_DR     DNA/Zisupton         (8626)  13490   13390 3585120 *
   689   13.4  1.7  0.0  chr9              28108875 28108993 (28350853) C EnSpm-N11_DR      DNA/CMC-EnSpm        (1534)   3819    3699 3585121 *
  2773    6.1  0.0  1.9  chr9              28108892 28109259 (28350587) C HE2_DR            SINE/tRNA-V-RTE         (0)    363       3 3585122  
   295   21.3  5.3  0.0  chr9              28109204 28109278 (28350568) C DNA8-9_DR         DNA/hAT-Ac            (583)    868     790 3585123 *
   952    8.1  0.0  0.0  chr9              28109260 28109383 (28350463) + hAT-N135_DR       DNA/hAT-Charlie         419    542     (0) 3585124  
   455   33.0  1.0  2.5  chr9              28109381 28109405 (28350441) + L2-2_DRe          LINE/L2                3616   3814   (424) 3585118 *
   510   28.2  1.7  1.7  chr9              28109406 28109582 (28350264) + CryptonV-1_DR     DNA/Crypton-V         14049  14225  (3648) 3585125  
   272   16.9  4.1  2.7  chr9              28109795 28109867 (28349979) + CryptonV-1_DR     DNA/Crypton-V         14541  14614  (3259) 3585126  
   308   18.2  0.0  0.0  chr9              28109974 28110023 (28349823) + L2-57_DR          LINE/L2                 560    609   (434) 3585127  
  5885   10.9  7.9  0.8  chr9              28110024 28111003 (28348843) C LOOPERN3B_DR      DNA/Kolobok-T2          (0)   1049       1 3585128  
   287   14.0  6.6  5.7  chr9              28111168 28111288 (28348558) + L2-56_DR          LINE/L2                1131   1252     (0) 3585129 *
   300    8.7  0.0  1.4  chr9              28111225 28111294 (28348552) C ERV1-N7-I_DR      LTR/ERV1             (3149)   5419    5351 3585130 *
   312    4.5  1.5  0.0  chr9              28111233 28111299 (28348547) + DNA-6-N2_DR       DNA                     769    836  (4220) 3585131  
   266    7.6  0.0  0.0  chr9              28111252 28111317 (28348529) C DNA-1-7_DR        DNA/PIF-Harbinger     (711)    727     662 3585132 *
  1252   19.4  6.7  5.0  chr9              28111364 28111828 (28348018) + REX1-1_DR         LINE/Rex-Babar         2978   3583     (7) 3585133  
   303   20.5  7.7  0.0  chr9              28114890 28114967 (28344879) + DNA21TA1_DR       DNA/TcMar-Tc1           453    536     (3) 3585134  
  1806   10.6 10.7  2.0  chr9              28116326 28116644 (28343202) + EnSpm-N6_DR       DNA/CMC-EnSpm?            1    346     (0) 3585135  
   598   21.1  3.2  0.0  chr9              28116658 28116780 (28343066) + HarbingerN6_DR    DNA/PIF-Harbinger        13    139   (254) 3585136  
 49515    0.5  0.0  0.0  chr9              28116782 28122306 (28337540) + Nimb-17_DRe       LINE/I                    1   5526     (6) 3585137  
   568   27.2 21.5  0.4  chr9              28122305 28122518 (28337328) + HarbingerN6_DR    DNA/PIF-Harbinger       128    386     (7) 3585138 *
   488   23.5  9.9  1.2  chr9              28123702 28123852 (28335994) C TDR8D             DNA                     (0)    679     516 3585139  
   258   16.2 34.3  0.0  chr9              28123872 28123970 (28335876) C TDR8D             DNA                   (254)    425     293 3585139  
   292   21.6  0.0  0.0  chr9              28124009 28124082 (28335764) + Polinton-4_DR     DNA/Maverick          12778  12851  (7436) 3585140 *
   482    9.4  0.0  0.0  chr9              28124017 28124101 (28335745) + HAT1_DR           DNA/hAT-Ac              563    647  (2645) 3585141 *
  1034    2.5  0.0  0.0  chr9              28124028 28124189 (28335657) + (TAGA)n           Simple_repeat             3    164     (0) 3585142  
   660   13.9  2.1  0.0  chr9              28124065 28124208 (28335638) C Ginger1-N1_DR     DNA/Ginger-1         (2234)    424     278 3585143 *
   428   18.7  3.3  0.0  chr9              28124188 28124278 (28335568) C TDR8D             DNA                   (452)    227     134 3585139 *
   208   15.8  8.9  3.6  chr9              28124319 28124340 (28335506) C EnSpm-6N1_DR      DNA/CMC-EnSpm        (8100)   1136    1054 3585144  
   257    4.3  2.1  0.0  chr9              28124351 28124397 (28335449) + DNA-8-7_DR        DNA/hAT-Tip100          920    967    (82) 3585145  
   230   13.2 10.4  1.2  chr9              28124356 28124432 (28335414) C CryptonV-N5_DR    DNA/Crypton-V        (9221)  15316   15233 3585146 *
   575   19.3  1.1  9.8  chr9              28125290 28125467 (28334379) C ASAT_CY           Satellite              (98)    164       1 3585147  
   366   22.5  5.2 12.0  chr9              28125311 28125558 (28334288) + Mariner-N31_DR    DNA/TcMar-Tc1           278    510    (30) 3585148 *
   246   26.1  6.2  7.5  chr9              28125353 28125596 (28334250) C DNA9-5_DR         DNA                   (614)   4313    4073 3585149 *
  1031   12.3 23.0  1.6  chr9              28128417 28128673 (28331173) C DNA-2-2_DR        DNA                    (94)    313       3 3585150  
   306   12.5  8.9  0.0  chr9              28128749 28128804 (28331042) + TDR22             DNA                       6     66  (1189) 3585151  
   273   19.2  1.0  7.8  chr9              28129493 28129588 (28330258) C IS4EU-1_DR        DNA/PIF-ISL2EU       (2650)   2354    2265 3585152 *
  1567   18.4  9.3  4.2  chr9              28129580 28129590 (28330256) C EnSpm-N17_DR      DNA/TcMar            (1793)   3400    3309 3585153  
  1903   12.4  9.9  3.0  chr9              28129591 28129932 (28329914) C SINE2-4_DR        SINE/tRNA-V-RTE         (1)    370       6 3585154  
   685   21.8  1.3  1.3  chr9              28129830 28129987 (28329859) C DNA6-6_DR         DNA                  (3285)   7996    7839 3585155 *
  1567   18.4  9.3  4.2  chr9              28129933 28129964 (28329882) C EnSpm-N17_DR      DNA/TcMar            (1793)   3308    2997 3585153  
   608   14.8 34.2  1.6  chr9              28130917 28131150 (28328696) + ANGEL             DNA/Kolobok               1    309     (0) 3585156  
   327   23.8 12.6  1.0  chr9              28130989 28131049 (28328797) C EnSpm-17_DR       DNA/CMC-EnSpm        (6509)   2767    2703 3585157 *
   228   23.0  9.7  8.8  chr9              28131050 28131173 (28328673) + EnSpm-7_DR        DNA/CMC-EnSpm          9321   9445  (1589) 3585158  
   327   23.8 12.6  1.0  chr9              28131174 28131193 (28328653) C EnSpm-17_DR       DNA/CMC-EnSpm        (6509)   2702    2680 3585157 *
  1834   13.3  1.0  1.0  chr9              28131181 28131468 (28328378) + L2-3_DRe          LINE/L2                4255   4542   (526) 3585159  
   684    8.4 19.0  0.0  chr9              28131480 28131621 (28328225) C hAT-N190B_DR      DNA/hAT                (57)    681     513 3585160 *
  1105   10.6  4.1  0.6  chr9              28131618 28131788 (28328058) C hAT-N190B_DR      DNA/hAT               (553)    185       9 3585160 *
  4585   11.9  4.6  1.8  chr9              28131784 28132593 (28327253) + L2-3_DRe          LINE/L2                4237   5068     (0) 3585161  
  1612   11.9  7.7  0.0  chr9              28132874 28133158 (28326688) C L2-3_DRe          LINE/L2                 (8)   5060    4754 3585162  
   264   29.1  0.0  0.0  chr9              28134516 28134570 (28325276) + TDR19             DNA/hAT-Charlie           1     55   (350) 3585163  
   289   13.5  1.9  0.0  chr9              28134654 28134705 (28325141) + ANGEL             DNA/Kolobok               2     54   (255) 3585164  
  1520    9.6  3.9  0.4  chr9              28134740 28134970 (28324876) C TDR20             DNA/Merlin              (0)    239       1 3585165  
   551   11.8 34.0  0.0  chr9              28134971 28135123 (28324723) + ANGEL             DNA/Kolobok             100    304     (5) 3585166  
   329   14.3  1.4  2.8  chr9              28135064 28135135 (28324711) C DNA-N33_DR        DNA                  (1180)    523     453 3585167 *
   501   21.9  0.0  9.1  chr9              28135340 28135495 (28324351) C Kolobok-N14B_DR   DNA/Kolobok-T2?        (16)   2095    1953 3585168  
   388   12.9  2.9  1.0  chr9              28135468 28135569 (28324277) C hAT-N134B_DR      DNA/hAT?               (81)    845     742 3585169 *
   532    7.9  0.0  1.0  chr9              28135482 28135583 (28324263) + Helitron-N3B_DR   RC/Helitron            2386   2486  (4118) 3585170  
   322   19.1  1.8  1.8  chr9              28135486 28135597 (28324249) C DNA-TA-4_DR       DNA/TcMar            (8218)   1577    1466 3585171 *
  1501   24.6  8.3 11.8  chr9              28135502 28137291 (28322555) + SAT-12_DR         Satellite                 1   1891   (187) 3585172  
  1007    8.9  3.7  4.3  chr9              28137292 28137479 (28322367) + Zisupton-6_DR     DNA/Zisupton           8704   8890 (13226) 3585173  
  1501   24.6  8.3 11.8  chr9              28137480 28137654 (28322192) + SAT-12_DR         Satellite              1892   2077     (1) 3585172  
   215    8.1  2.6  5.3  chr9              28137704 28137742 (28322104) C SAT-12_DR         Satellite              (21)   1288    1251 3585174  
   334    7.5  1.9  0.0  chr9              28137745 28137797 (28322049) + DNA-8-22_DR       DNA/hAT-Ac             1093   1146   (288) 3585175  
   863   22.3 10.3 10.5  chr9              28137824 28138231 (28321615) C SAT-12_DR         Satellite             (891)    865     321 3585176  
  1600    6.3  0.5  0.5  chr9              28138232 28138453 (28321393) C hAT-N22C_DR       DNA/hAT-Ac              (0)    694     473 3585177  
   863   22.3 10.3 10.5  chr9              28138454 28138690 (28321156) C SAT-12_DR         Satellite             (891)    320       1 3585176  
  1221   16.9  1.7  9.3  chr9              28138698 28138997 (28320849) + IS3EU-4N_DR       DNA/IS3EU              1592   1870   (155) 3585178  
   374   29.2  2.1  7.4  chr9              28138817 28139120 (28320726) C Zisupton-6_DR     DNA/Zisupton        (12652)   9464    9207 3585179 *
   782   19.1  6.0  8.8  chr9              28139014 28139328 (28320518) C Penelope-1_DR     LINE/Penelope         (407)   4039    3733 3585180 *
  2380    9.3  0.6  0.0  chr9              28139196 28139517 (28320329) C SINE2-4_DR        SINE/tRNA-V-RTE         (5)    366      43 3585181  
   875   15.4  3.1  6.9  chr9              28139346 28139379 (28320467) + CryptonV-N4_DR    DNA/Crypton-V          7661   7848  (5645) 3585182 *
   975   10.9  3.1  3.1  chr9              28139380 28139540 (28320306) C SAT-26B_DR        Satellite               (0)    793     633 3585183  
   213   15.4  0.0  0.0  chr9              28139545 28139583 (28320263) + IS3EU-1_DR        DNA/IS3EU              4013   4051  (4653) 3585184  
   437   14.5  0.0 18.7  chr9              28139594 28139720 (28320126) + hAT-N134B_DR      DNA/hAT?                820    926     (0) 3585185  
   344   13.3  0.0  3.6  chr9              28139859 28139944 (28319902) C Merlin-1_DR       DNA/Merlin           (9373)   1154    1072 3585186 *
   356    5.0  0.0  0.0  chr9              28139885 28139944 (28319902) C CryptonV-3_DR     DNA/Crypton-V       (15182)   8271    8212 3585187 *
   401    1.9  0.0  0.0  chr9              28139895 28139946 (28319900) C DNA8-10_DR        DNA/hAT-Ac           (2363)   1655    1604 3585188  
   330    8.2  9.3  1.1  chr9              28139954 28139975 (28319871) C Dada-tL_DR        DNA/Dada             (5618)   4789    4697 3585189  
   251   14.2  1.4 18.6  chr9              28140630 28140698 (28319148) C Tx1-50_DR         LINE/L1-Tx1          (4866)    633     575 3585190  
   617   16.8  0.7  5.1  chr9              28140713 28140856 (28318990) + Academ-N1_DRe     DNA/Academ-1           1070   1207  (2821) 3585191  
  5399    8.9  2.0  2.2  chr9              28140857 28141685 (28318161) + L1-26_DR          LINE/L1                4488   5315    (20) 3585192  
   485   19.5 16.1  2.6  chr9              28141712 28141848 (28317998) C CryptonV-N3_DR    DNA/Crypton-V       (19586)   1077     923 3585193  
 42514    1.2  0.9  0.4  chr9              28142056 28147088 (28312758) + DNA-6-N2_DR       DNA                       1   5056     (0) 3585194  
   234   21.3 10.4  2.6  chr9              28147403 28147508 (28312338) + ANGEL             DNA/Kolobok               1    114   (195) 3585195  
  3283   10.2 11.6  0.9  chr9              28148294 28148800 (28311046) + SINE3-1a          SINE/5S-Deu-L2            6    566     (4) 3585196  
   212   16.6  0.0  8.2  chr9              28148742 28148757 (28311089) C ERV1-N7-I_DR      LTR/ERV1             (3133)   5435    5386 3585197 *
   234   12.5  0.0  4.7  chr9              28148758 28148824 (28311022) + L2-56_DR          LINE/L2                1189   1252     (0) 3585198  
   209    5.0  0.0  0.0  chr9              28148784 28148843 (28311003) C DNA-1-7_DR        DNA/PIF-Harbinger     (710)    728     669 3585199 *
   208    8.8  5.0 10.4  chr9              28148785 28148885 (28310961) C DNA-TA-4_DR       DNA/TcMar            (5082)   4713    4618 3585200 *
  1232   13.3  1.4  0.5  chr9              28149741 28149959 (28309887) C HATN10B_DR        DNA/hAT-Ac              (0)    608     388 3585201  
  2200   11.9  8.6  1.4  chr9              28149979 28150385 (28309461) + HATN10_DR         DNA/hAT-Ac               20    455     (0) 3585202  
   502   19.3 16.0  4.0  chr9              28151775 28151974 (28307872) + ANGEL             DNA/Kolobok              75    297    (12) 3585203  
   200   10.3  0.0  0.0  chr9              28152063 28152091 (28307755) C ERV3_DR-I         LTR/ERV1             (2106)   7232    7204 3585204  
   466   21.0 18.2  3.3  chr9              28152516 28152702 (28307144) C Harbinger-N27_DR  DNA/PIF-Harbinger?      (6)    214       1 3585205  
  1994    9.8 15.4  0.2  chr9              28153398 28153787 (28306059) C HATN13_DR         DNA/hAT-Ac              (4)   1115     667 3585206  
   922   17.2  0.1  7.2  chr9              28153763 28153975 (28305871) C HATN13_DR         DNA/hAT-Ac            (713)    192       1 3585206 *
   335   14.8  1.6  1.6  chr9              28153926 28153987 (28305859) + DNA2-16_DR        DNA                   14040  14101  (3950) 3585207 *
  2731   12.2  7.9  3.4  chr9              28154056 28154615 (28305231) + DNA8-7_DR         DNA/hAT-Ac                1    584     (0) 3585208  
   230   22.8 10.8  0.9  chr9              28156199 28156300 (28303546) + ASAT_CY           Satellite                 4    115   (147) 3585209 *
   492   16.3  0.0  5.8  chr9              28156266 28156356 (28303490) C DNA7-N2_DR        DNA/hAT-hAT6          (291)   1723    1638 3585210 *
   984   23.6  0.5  0.0  chr9              28156282 28156293 (28303553) + EnSpm-N17_DR      DNA/TcMar              3010   3105  (2088) 3585211  
  1258   14.6  0.0  0.0  chr9              28156294 28156485 (28303361) + HE1_DR1           SINE/tRNA-V-RTE           2    193   (209) 3585212  
  2582   11.0  9.5  1.3  chr9              28156490 28156931 (28302915) + HarbingerN7_DR    DNA/PIF-Harbinger         1    478     (0) 3585213  
  1377   22.3 18.9  2.0  chr9              28156932 28157093 (28302753) + hAT-N137_DR       DNA/hAT-Ac             2003   2706   (865) 3585214  
   587   21.1  2.9 12.0  chr9              28156942 28157113 (28302733) C EnSpm-22N2_DR     DNA/CMC-EnSpm        (1176)   4371    4214 3585215 *
   217   17.4  2.1  2.1  chr9              28157870 28157916 (28301930) C BHIKHARI_I-int    LTR/ERV1             (2588)   2689    2643 3585216  
   932   22.8  8.2  2.4  chr9              28158448 28158478 (28301368) C EnSpm-N42B_DR     DNA/CMC-EnSpm         (868)   3436    3390 3585217  
  1928   11.0  6.6  0.9  chr9              28158479 28158782 (28301064) + SINE2-4_DR        SINE/tRNA-V-RTE           2    322    (49) 3585218  
  1498   20.3  7.8  2.6  chr9              28158783 28158872 (28300974) + DNA2-7_DR         DNA                    4399   4812  (4838) 3585219  
   507   16.3  5.6  3.6  chr9              28158908 28159015 (28300831) C hAT-N22B_DR       DNA/hAT-Ac            (361)   1018     909 3585220 *
   586   21.9 10.4 13.4  chr9              28158937 28159024 (28300822) C ENSPM-6_DR        DNA/CMC-EnSpm       (12964)  19652   19279 3585221  
  1976   12.5  3.7  0.0  chr9              28159025 28159320 (28300526) + Harbinger-N10_DR  DNA/PIF-Harbinger         1    307    (21) 3585222  
   382    7.4  0.0  0.0  chr9              28159320 28159373 (28300473) C hAT-N22B_DR       DNA/hAT-Ac            (532)    847     794 3585220 *
   316   25.4  0.0  7.1  chr9              28159449 28159467 (28300379) + IS3EU-3_DR        DNA/IS3EU              5341   5352  (4334) 3585223  
   766   14.8 16.4  2.2  chr9              28159468 28159626 (28300220) + hAT-N85_DR        DNA/hAT-Charlie           2    182    (12) 3585224  
  2259    8.9  2.6  0.9  chr9              28161701 28162040 (28297806) C L1-135_DR         LINE/L1                 (4)   2535    2190 3585225  
   720   22.5  1.9  1.9  chr9              28162052 28162205 (28297641) C SINE2-1_DR        SINE/tRNA              (41)    157       4 3585226  
  2007   13.6 15.9  4.4  chr9              28165961 28166407 (28293439) + DNA21TA1_DR       DNA/TcMar-Tc1             1    496    (43) 3585227  
  1527    9.9  9.4  1.0  chr9              28166454 28166728 (28293118) C HATN10_DR         DNA/hAT-Ac            (142)    313      16 3585228  
  3101   10.9 32.7  1.4  chr9              28167662 28168377 (28291469) + TDR2              DNA/TcMar-Tc1             1    937     (0) 3585229  
   619   20.9 13.3  1.5  chr9              28168706 28168885 (28290961) + Harbinger-N19_DR  DNA/PIF-Harbinger       278    478   (145) 3585230  
  2087    8.4 16.6  1.2  chr9              28168909 28169282 (28290564) C hAT-N42_DR        DNA/hAT-Ac              (0)    713     283 3585231  
   446   27.0  0.7  1.4  chr9              28171077 28171215 (28288631) C DNA9-6_DR         DNA                  (3283)   4601    4464 3585232 *
   590   17.9  2.6  0.0  chr9              28171100 28171216 (28288630) + HE1_DR1           SINE/tRNA-V-RTE         260    379    (23) 3585233  
   569   30.0  9.4  4.5  chr9              28171213 28171509 (28288337) + Harbinger-N19_DR  DNA/PIF-Harbinger       178    488   (135) 3585234 *
   519   22.7  3.0  0.0  chr9              28171217 28171231 (28288615) C hAT-N167B_DR      DNA/hAT-Charlie       (210)   1363    1228 3585235 *
  4814    7.5  5.0  1.0  chr9              28171519 28172204 (28287642) C hAT-N42_DR        DNA/hAT-Ac              (0)    713       1 3585236  
   223   15.0  0.0  0.0  chr9              28173126 28173165 (28286681) C Kolobok-N5_DR     DNA/Kolobok-T2?         (0)    485     446 3585237  
  1253   18.7  3.0  4.2  chr9              28173187 28173448 (28286398) C HarbingerN1_DR    DNA/PIF-Harbinger      (68)    582     324 3585238  
   755   11.1  0.0  8.3  chr9              28173441 28173558 (28286288) C HarbingerN1_DR    DNA/PIF-Harbinger     (487)    163      55 3585238 *
  1319   10.5 16.5  0.0  chr9              28173560 28173807 (28286039) + L2-5_DRe          LINE/L2                1939   2227     (0) 3585239  
   296   20.8  0.0  0.0  chr9              28173812 28173859 (28285987) + DIRS-N2_DR        LTR/Ngaro              4433   4480  (1549) 3585240 *
   342    9.3  0.0  0.0  chr9              28173819 28173861 (28285985) C HarbingerN1_DR    DNA/PIF-Harbinger     (606)     44       2 3585238  
   224   29.8  0.0  0.0  chr9              28173830 28173876 (28285970) C EnSpm-N44_DR      DNA/CMC-EnSpm        (3029)   5623    5577 3585241 *
  2110   13.8  7.2  0.9  chr9              28173862 28174262 (28285584) C Kolobok-N5_DR     DNA/Kolobok-T2?        (59)    426       1 3585237  
   204   21.1  0.0  0.0  chr9              28175088 28175125 (28284721) + DIRS-3_DR         LTR/DIRS                868    905  (4437) 3585242  
   328   22.1  9.0  7.7  chr9              28175532 28175698 (28284148) C hAT-N123_DR       DNA/hAT-Ac              (0)    894     726 3585243  
  3158   10.1 12.4  0.5  chr9              28175699 28176245 (28283601) C LTR-8_DR          LTR                     (0)    612       1 3585244  
   235   13.4 14.1  3.2  chr9              28176307 28176391 (28283455) C hAT-N123_DR       DNA/hAT-Ac            (209)    685     592 3585243  
  1041   23.6  6.5 10.0  chr9              28176401 28177018 (28282828) C hAT-N126B_DR      DNA/hAT-Ac              (0)    600       3 3585245  
   459   30.8  0.0  1.5  chr9              28178110 28178244 (28281602) + SINE2-1_DR        SINE/tRNA                 1    133    (65) 3585246  
  1333   11.2  4.0 12.6  chr9              28178284 28178610 (28281236) + hAT-24N1_DR       DNA/hAT-Ac             1039   1340   (187) 3585247 *
  2524   19.2  1.6 10.4  chr9              28178590 28179216 (28280630) + DIRS-15_DR        LTR/Ngaro              6493   7069     (0) 3585248  
   928   13.7  6.6  0.5  chr9              28179217 28179411 (28280435) + hAT-24N1_DR       DNA/hAT-Ac             1321   1527     (0) 3585249  
   735   13.4  0.8  0.8  chr9              28179482 28179601 (28280245) C SINE_DR1          SINE                    (3)    255     136 3585250  
   664   17.1 10.5  0.5  chr9              28179611 28179781 (28280065) + TDR7              DNA                      25    212   (329) 3585251  
   441   23.3  3.6  3.6  chr9              28179805 28179969 (28279877) + TDR7              DNA                     372    536     (5) 3585252  
  1307   12.7 28.0  0.3  chr9              28179975 28180274 (28279572) C DNA-X-4_DR        DNA                     (0)   1245     863 3585253  
   584   18.7 14.9  0.0  chr9              28181371 28181385 (28278461) C DNA6-1_DR         DNA/hAT-hAT5          (282)    867     833 3585254  
  1084   18.0 19.5  6.2  chr9              28181386 28181918 (28277928) C hAT-N126B_DR      DNA/hAT-Ac              (0)    600       1 3585255  
   235   16.9  3.3  1.6  chr9              28181967 28182026 (28277820) + I-3_DR            LINE/I                 5131   5191   (235) 3585256  
   354   22.5  0.0  0.0  chr9              28183885 28183955 (28275891) C DNA11TA1_DR       DNA/TcMar-Tc1           (0)    203     133 3585257  
   641   16.1  0.8  0.0  chr9              28184421 28184544 (28275302) C DNA11TA1_DR       DNA/TcMar-Tc1          (78)    125       1 3585257  
   743    7.3  4.3  0.1  chr9              28186160 28186202 (28273644) + hAT-N39_DR        DNA/hAT-Tip100         1207   1342   (252) 3585258  
   390    2.0  0.0  0.0  chr9              28186203 28186300 (28273546) + DNA8-10_DR        DNA/hAT-Ac             1606   1703  (2315) 3585259  
   338    2.8  0.0  2.8  chr9              28186301 28186313 (28273533) C Dada-U6_DR        DNA/Dada             (1773)   7190    7083 3585260  
   743    7.3  4.3  0.1  chr9              28186314 28186324 (28273522) + hAT-N39_DR        DNA/hAT-Tip100         1343   1383   (211) 3585258  
   277   12.6  0.0  8.3  chr9              28186508 28186585 (28273261) C ENSPM-6_DR        DNA/CMC-EnSpm       (18728)  13888   13817 3585261 *
  1622    4.5  4.3  4.7  chr9              28186525 28186780 (28273066) + Mariner-N38_DR    DNA/TcMar-Tc1           141    395   (152) 3585262 *
  2635    6.4  0.8  1.4  chr9              28186778 28187141 (28272705) C HE2_DR            SINE/tRNA-V-RTE         (0)    363       2 3585263  
  2052   16.1  3.8  2.5  chr9              28187142 28187204 (28272642) C DNA2-16_DR        DNA                 (11937)   6114    5683 3585264  
  1996    9.9 17.2  0.8  chr9              28187193 28187599 (28272247) + L2-59_DR          LINE/L2                 479    951     (0) 3585265 *
   346   24.6  6.8  7.8  chr9              28187723 28187942 (28271904) C ASAT_CY           Satellite              (22)    240      23 3585266  
  1238   20.8  1.7  3.2  chr9              28187998 28188285 (28271561) C DNA-6-N2_DR       DNA                  (1422)   3634    3351 3585267 *
  2403   12.2  2.5  0.3  chr9              28188040 28188401 (28271445) C HE1_DR1           SINE/tRNA-V-RTE        (32)    370       1 3585268  
   410   28.2  0.9  0.9  chr9              28192924 28193034 (28266812) C HARBINGERN2B_DR   DNA/PIF-Harbinger      (96)    703     593 3585269  
   227   22.6  1.6  1.6  chr9              28194580 28194592 (28265254) + DNA6-1_DR         DNA/hAT-hAT5            514    526   (623) 3585270  
  1082   20.0  7.1  3.6  chr9              28194593 28194887 (28264959) + ANGEL             DNA/Kolobok               1    305     (4) 3585271  
   239   31.6 11.3  4.3  chr9              28194980 28195003 (28264843) C hAT-N127_DR       DNA/hAT-Charlie      (4296)   6020    5813 3585272 *
   515   21.2 13.3  2.4  chr9              28194988 28195137 (28264709) C hAT-N154_DR       DNA/hAT-Tip100       (1050)    345     180 3585273 *
  1009   12.3 11.7  0.0  chr9              28195004 28195174 (28264672) + DNA2-16_DR        DNA                   13844  14034  (4017) 3585274  
   309   22.0  0.0  0.0  chr9              28195421 28195479 (28264367) C Kolobok-N2_DR     DNA/Kolobok-T2       (1113)    258     200 3585275  
   297   25.7  2.9  1.9  chr9              28195495 28195597 (28264249) C Kolobok-N2B_DR    DNA/Kolobok-T2       (1080)    110       7 3585276  
   211   22.7 10.7  0.0  chr9              28196211 28196285 (28263561) + DNA9-5_DR         DNA                    4145   4227   (700) 3585277 *
   241   19.0 23.2  1.6  chr9              28196267 28196421 (28263425) + ASAT_CY           Satellite                 1    188    (74) 3585278  
   224   30.8  3.9  4.4  chr9              28196637 28196647 (28263199) C DNA9-5_DR         DNA                   (531)   4396    4321 3585279  
   560   18.0  1.7  3.4  chr9              28196648 28196825 (28263021) C ASAT_CY           Satellite              (87)    175       1 3585280  
   224   30.8  3.9  4.4  chr9              28196826 28196840 (28263006) C DNA9-5_DR         DNA                   (531)   4320    4194 3585279  
  2950    9.1  5.3  4.8  chr9              28197556 28198097 (28261749) + Mariner-N38_DR    DNA/TcMar-Tc1             3    547     (0) 3585281  
   307    4.8  2.4  0.0  chr9              28198070 28198111 (28261735) + ENSPM-6_DR        DNA/CMC-EnSpm          2708   2750 (29866) 3585282 *
  1145   11.7 11.8  4.9  chr9              28198622 28198926 (28260920) C hAT-N91_DR        DNA/hAT-Ac             (29)    326       2 3585283  
   232   27.9  1.1  1.1  chr9              28198855 28198941 (28260905) C ENSPM-6_DR        DNA/CMC-EnSpm       (14971)  17645   17559 3585284 *
  3994   11.8 10.9  0.7  chr9              28199969 28200700 (28259146) C LOOPERN4_DR       DNA/Kolobok-T2          (0)    917     112 3585285  
   512   14.8  6.9  0.9  chr9              28200750 28200851 (28258995) C ASAT_CY           Satellite             (109)    153      46 3585286  
   262   24.3  5.2  0.8  chr9              28200852 28200865 (28258981) + DNAX-23_DR        DNA                    2868   2988  (8813) 3585287  
   505   14.6  2.5  4.5  chr9              28200888 28201045 (28258801) C TDR9              DNA                    (53)    155       1 3585288  
   467   19.4  2.0 26.8  chr9              28201046 28201154 (28258692) C DNA7-N1_DR        DNA/Zisupton         (5661)   4756    4688 3585289 *
  1523   12.4  9.4 13.2  chr9              28200977 28201337 (28258509) C DNA8-17_DR        DNA/hAT-Tip100        (145)   1668    1320 3585290  
   375   24.8  0.8  3.5  chr9              28201247 28201363 (28258483) C DNA-8-9_DR        DNA/hAT-Ac            (359)   3360    3247 3585291 *
  3063    8.4  5.2  5.5  chr9              28201399 28201941 (28257905) C hAT-N135_DR       DNA/hAT-Charlie         (0)    542       2 3585292  
   271   19.0 24.8  0.8  chr9              28201942 28202039 (28257807) + Dada-U1A_DR       DNA/Dada               5650   5771  (5208) 3585293  
   218   22.4 16.5  0.0  chr9              28201966 28202050 (28257796) + hAT-N137_DR       DNA/hAT-Ac              631    729  (2842) 3585294 *
   328   16.2 10.8  0.0  chr9              28201981 28202050 (28257796) C ANGEL             DNA/hAT                (81)    228     151 3585295  
  1718   10.6  4.1  0.0  chr9              28202051 28202295 (28257551) + HATN8_DR          DNA/Zisupton              1    255     (0) 3585296  
   491    7.5  8.8  0.0  chr9              28202296 28202375 (28257471) C ANGEL             DNA/hAT               (152)    157      71 3585295  
   409   23.4  8.3  2.9  chr9              28202376 28202427 (28257419) C Dada-U1A_DR       DNA/Dada             (5196)   5783    5645 3585297  
  9348    5.0  1.3  1.0  chr9              28202710 28203911 (28255935) + Harbinger-4N1C_DR DNA/PIF-Harbinger         1   1206     (0) 3585298  
  1335   22.0 11.3  9.3  chr9              28205282 28206322 (28253524) C Kolobok-N1_DR     DNA/Kolobok-T2?         (0)    799       2 3585299  
   250   29.4  0.0  0.0  chr9              28208319 28208386 (28251460) C DNA-5-1_DR        DNA/hAT?                (3)    736     669 3585300  
  2847    7.0  0.0  1.1  chr9              28208761 28209134 (28250712) C TC1DR3            DNA/TcMar-Tc1         (701)    524     155 3585301  
   350   24.1  0.0  0.8  chr9              28209090 28209100 (28250746) + HATN16_DR         DNA/hAT-Charlie         725    760   (184) 3585302 *
   374   13.3  0.0  0.0  chr9              28209101 28209198 (28250648) + Harbinger-1_DR    DNA/PIF-Harbinger      2480   2577  (1332) 3585303 *
   526    8.7  0.0  3.6  chr9              28209114 28209256 (28250590) C hAT-N145_DR       DNA/hAT-Ac            (151)   1440    1303 3585304 *
   927   15.0  0.8  1.4  chr9              28209134 28209387 (28250459) + Zisupton-6_DR     DNA/Zisupton           9249   9448 (12668) 3585305  
   350   24.1  0.0  0.8  chr9              28209199 28209223 (28250623) + HATN16_DR         DNA/hAT-Charlie         761    857    (87) 3585302 *
   503   16.3  3.5  4.7  chr9              28209257 28209286 (28250560) + hAT-N131_DR       DNA/hAT-Ac              166    336  (1728) 3585306  
   212   17.8  0.0  4.4  chr9              28209546 28209592 (28250254) C ENSPM-6_DR        DNA/CMC-EnSpm       (18938)  13678   13634 3585307  
  2282    7.4  0.0  0.0  chr9              28209612 28209923 (28249923) C TDR16             DNA/Merlin              (1)    312       1 3585308  
   220   13.0  3.7  0.0  chr9              28210077 28210130 (28249716) + hAT-N70_DR        DNA/hAT?                512    567   (758) 3585309 *
  1274   19.7  6.0 12.5  chr9              28210101 28210171 (28249675) C DNA9-3_DR         DNA/MULE-MuDR?       (9667)   1712    1345 3585310  
  1994   11.5  9.5  0.5  chr9              28210172 28210528 (28249318) + HE1_DR1           SINE/tRNA-V-RTE           2    390    (12) 3585311  
   356   21.4  8.7  6.5  chr9              28211418 28211567 (28248279) + DNA-6-N1_DR       DNA                       1    153   (555) 3585312 *
   372   19.8  5.8  1.9  chr9              28211492 28211594 (28248252) C hAT-N129_DR       DNA/hAT-Ac            (447)    317     211 3585313  
   274   18.3  0.0  1.7  chr9              28211693 28211753 (28248093) + hAT-N129_DR       DNA/hAT-Ac              372    431   (333) 3585314 *
   427   20.4  7.5  0.0  chr9              28211734 28211749 (28248097) C CryptonV-2_DR     DNA/Crypton-V         (826)  20985   20886 3585315  
   474   13.0  0.0  0.0  chr9              28211750 28211826 (28248020) + DNA8-23_DR        DNA                    2133   2209  (4530) 3585316  
   206   15.5  8.3  3.2  chr9              28211910 28211969 (28247877) C DNA-6-N1_DR       DNA                   (644)     64       2 3585317  
  1570    6.2  0.0  0.0  chr9              28212166 28212360 (28247486) C hAT-N66B_DR       DNA/hAT-Charlie         (0)    195       1 3585318  
   305   22.0  5.8  4.6  chr9              28212554 28212713 (28247133) + TDR16             DNA/Merlin                1    157   (156) 3585319 *
   672   19.5 10.7  8.9  chr9              28212649 28212674 (28247172) + DNAX-25_DR        DNA/Zisupton           2122   2151  (1276) 3585320  
  2345   10.6  7.2  0.0  chr9              28212675 28213033 (28246813) + HE1_DR1           SINE/tRNA-V-RTE           1    385    (17) 3585321  
   742   16.5  0.6  4.6  chr9              28212895 28213053 (28246793) + DNA7-N1_DR        DNA/Zisupton           4691   4843  (5574) 3585322 *
   652   14.6 14.1  2.8  chr9              28213035 28213225 (28246621) C TDR16             DNA/Merlin            (101)    212       1 3585323 *
  2402    7.1  2.1  0.3  chr9              28213765 28214103 (28245743) + DNA-4-5_DR        DNA                       1    345   (582) 3585324  
   711   13.3  0.8  0.8  chr9              28214092 28214212 (28245634) C Mariner-N5B_DR    DNA/TcMar            (4181)   5263    5143 3585325 *
  2622    3.8  6.7  0.0  chr9              28214108 28214452 (28245394) C SINE2-3_DR        SINE/tRNA-V-RTE         (0)    368       1 3585326  
   367   22.8  8.2  7.0  chr9              28214294 28214477 (28245369) C DNAX-23_DR        DNA                  (2363)   9438    9253 3585327 *
  4091    7.1  2.4  0.3  chr9              28214452 28215031 (28244815) + DNA-4-5_DR        DNA                     333    924     (3) 3585328  
   218   20.2 11.5  1.5  chr9              28215809 28215823 (28244023) + ENSPM-6_DR        DNA/CMC-EnSpm          7639   7660 (24956) 3585329  
   468   12.6 13.6  1.0  chr9              28215824 28215911 (28243935) + ANGEL             DNA/Kolobok               1     99   (210) 3585330  
   218   20.2 11.5  1.5  chr9              28215912 28215927 (28243919) + ENSPM-6_DR        DNA/CMC-EnSpm          7661   7688 (24928) 3585329 *
  2058    9.6  0.0  1.0  chr9              28215926 28216220 (28243626) + L2-5_DRe          LINE/L2                1936   2227     (0) 3585331  
  1002   11.7  3.7  0.0  chr9              28216244 28216405 (28243441) + ANGEL             DNA/Kolobok             137    304     (5) 3585332  
  1068   15.2  3.7  0.0  chr9              28216523 28216707 (28243139) + DNA2-2B_DR        DNA                      24    215   (714) 3585333  
  1469   11.9  3.0  3.0  chr9              28216708 28216940 (28242906) + Harbinger-4N1C_DR DNA/PIF-Harbinger         1    233   (973) 3585334  
  1196   10.3  2.4  0.0  chr9              28217889 28218101 (28241745) C DNA2-6_DR         DNA/CMC-EnSpm           (0)   3085    2868 3585335  
  1012   14.1  0.0  1.0  chr9              28218152 28218352 (28241494) C DNA2-6_DR         DNA/CMC-EnSpm        (2886)    199       1 3585336  
   945   16.2  1.1  1.1  chr9              28218405 28218579 (28241267) C DNAX-21_DR        DNA                     (0)    198      24 3585337  
   603   11.2  0.0  5.6  chr9              28218607 28218719 (28241127) + EnSpm-N5_DR       DNA/CMC-EnSpm            46    152   (138) 3585338  
   334    8.0  0.0  2.0  chr9              28218856 28218906 (28240940) C HarbingerN6B_DR   DNA/PIF-Harbinger      (66)    656     607 3585339  
   817   23.2 22.5  0.0  chr9              28218926 28219201 (28240645) C HarbingerN6B_DR   DNA/PIF-Harbinger     (384)    338       1 3585339  
   232   21.0 10.8  6.6  chr9              28219217 28219318 (28240528) C DNA-6-N1_DR       DNA                     (0)    708     603 3585340 *
   276   23.5  3.5  2.3  chr9              28219308 28219394 (28240452) C hAT-N129_DR       DNA/hAT-Ac            (496)    268     181 3585341  
  2485    4.7  4.3  0.0  chr9              28219632 28220003 (28239843) C Helitron-N5_DR    RC/Helitron             (0)   9509    8941 3585342  
  5014    8.8  7.2  0.4  chr9              28220011 28220761 (28239085) C LOOPERN3B_DR      DNA/Kolobok-T2          (0)   1049     248 3585343  
  1415   10.4  1.0  0.0  chr9              28220821 28221022 (28238824) + TDR19             DNA/hAT-Charlie           1    204   (201) 3585344  
   240   26.4  5.8  0.0  chr9              28220956 28221042 (28238804) + DNA6-10_DR        DNA                    2756   2847  (3859) 3585345 *
  1697    6.3  0.0  0.0  chr9              28221013 28221235 (28238611) C Mariner-N24_DR    DNA/TcMar-ISRm11     (1134)    223       1 3585346  
  1328    6.4 11.1  0.6  chr9              28221379 28221597 (28238249) C L2-1B_DR          LINE/L2                 (3)   1005     773 3585347  
   225   17.0  0.0  4.6  chr9              28222203 28222270 (28237576) C Gypsy42-LTR_DR    LTR/Gypsy             (776)    112      48 3585348 *
   226   13.9  1.4  6.1  chr9              28222211 28222279 (28237567) C DNA-8-4_DR        DNA/hAT-Ac           (1557)   1011     946 3585349  
  3264    7.4  5.6  2.7  chr9              28222416 28222914 (28236932) C Mariner-N43_DR    DNA/TcMar-Fot1          (0)   1829    1317 3585350  
  4741    6.4  6.5  0.8  chr9              28222915 28223579 (28236267) C Harbinger-N12_DR  DNA/PIF-Harbinger       (0)    702       1 3585351  
  5501   16.6  4.3 11.7  chr9              28223599 28225033 (28234813) + hAT-N22B_DR       DNA/hAT-Ac                1   1340    (39) 3585352  
  1556    9.7 19.9  0.6  chr9              28225251 28225521 (28234325) + MuDR-N2_DR        DNA/MULE-MuDR             1    323     (0) 3585353  
  7422    7.6  3.6  3.4  chr9              28225522 28226628 (28233218) C Mariner-N43_DR    DNA/TcMar-Fot1        (720)   1109       1 3585350  
  4803    8.9 20.4  0.2  chr9              28226899 28227707 (28232139) + TC1DR3            DNA/TcMar-Tc1           236   1207    (18) 3585354  
   622   11.7  2.4  4.2  chr9              28227631 28227799 (28232047) + EnSpm-N42B_DR     DNA/CMC-EnSpm          1271   1436  (2868) 3585355 *
   439   14.4  8.0  0.0  chr9              28227691 28227815 (28232031) C DNA8-26_DR        DNA                  (2990)   1540    1406 3585356 *
   757   24.5 19.1  2.4  chr9              28227709 28227834 (28232012) C Zisupton-6_DR     DNA/Zisupton        (12747)   9369    9098 3585357  
  1695    6.3  3.1  0.0  chr9              28227835 28228056 (28231790) C Mariner-N8_DR     DNA/TcMar               (0)    229       1 3585358  
   406   13.6  2.0  0.0  chr9              28228057 28228203 (28231643) + Polinton-1_DR     DNA/Maverick          17616  17765   (720) 3585359 *
   757   24.5 19.1  2.4  chr9              28228057 28228184 (28231662) C Zisupton-6_DR     DNA/Zisupton        (12747)   9097    8816 3585357  
   443   13.6  0.0  0.0  chr9              28228093 28228210 (28231636) C ENSPM-6_DR        DNA/CMC-EnSpm       (17672)  14944   14827 3585360 *
   230   15.5  0.0  2.8  chr9              28228916 28228988 (28230858) C DNA6-4_DR         DNA                  (1346)   2193    2123 3585361  
   230   15.9  1.6  0.0  chr9              28228940 28229002 (28230844) C hAT-N159_DR       DNA/hAT-Ac            (309)   1513    1450 3585362  
  1193   17.0  5.4  4.4  chr9              28229259 28229553 (28230293) + EnSpm-N21_DR      DNA/CMC-EnSpm             1    298   (181) 3585363  
   242   21.7  4.7  3.5  chr9              28229544 28229629 (28230217) + SAT-26_DR         Satellite              3490   3576   (307) 3585364 *
  7117    8.6  1.3  0.2  chr9              28229556 28230575 (28229271) + Mariner-N23_DRe   DNA/TcMar-ISRm11          1   1031     (0) 3585365  
   559   19.1  1.3  3.2  chr9              28230881 28231037 (28228809) + Ginger1-N1_DR     DNA/Ginger-1           2228   2381   (277) 3585366 *
   893    0.0  0.0  0.0  chr9              28230909 28231040 (28228806) + (TAGA)n           Simple_repeat             2    133     (0) 3585367  
   465    7.7  0.0  2.6  chr9              28230974 28231053 (28228793) + Polinton-4_DR     DNA/Maverick          12544  12621  (7666) 3585368 *
   397   13.9  1.2  2.5  chr9              28230985 28231065 (28228781) C EnSpm-N61_DR      DNA/CMC-EnSpm        (1753)   2380    2301 3585369 *
   200    6.1  0.0  9.1  chr9              28231041 28231076 (28228770) + TDR7              DNA                     223    255   (286) 3585370 *
   408    1.6  3.2  0.0  chr9              28231064 28231126 (28228720) + TDR7              DNA                     281    345   (196) 3585371 *
   582   24.1  8.9  0.5  chr9              28231094 28231130 (28228716) + Penelope-5_DR     LINE/Penelope          2192   2385   (491) 3585372 *
   637   19.1  9.9  0.0  chr9              28231102 28231253 (28228593) C Mariner-N2_DR     DNA/TcMar            (2488)   1478    1312 3585373 *
   720   13.0  9.8  0.0  chr9              28231131 28231253 (28228593) + hAT-N137_DR       DNA/hAT-Ac             2571   2705   (866) 3585374 *
   996    7.9  0.0  0.0  chr9              28231252 28231391 (28228455) + TDR7              DNA                     337    476    (65) 3585375  
   699   16.2  8.4  0.0  chr9              28231254 28231272 (28228574) C Merlin-1_DR       DNA/Merlin           (6054)   4473    4320 3585376 *
   465   19.1  6.7  0.5  chr9              28231391 28231410 (28228436) + HAT1_DR           DNA/hAT-Ac              430    647  (2640) 3585377  
  1115    2.8  0.0  2.8  chr9              28231411 28231595 (28228251) + (TAGA)n           Simple_repeat             1    180     (0) 3585378  
  1481    9.3 16.2  0.0  chr9              28234899 28235157 (28224689) C DNA8-19_DR        DNA/Merlin              (0)    306       6 3585379  
   791   17.5  7.5  1.1  chr9              28236307 28236479 (28223367) C DNA-6-N2_DR       DNA                   (287)   4769    4586 3585380 *
   925   19.6 11.9 19.4  chr9              28236360 28236789 (28223057) + EnSpm-N13_DR      DNA/CMC-EnSpm         18459  19222  (2927) 3585381  
  2113   12.7  6.4  1.9  chr9              28236790 28237197 (28222649) + DNA-6-N2_DR       DNA                    4322   4747   (309) 3585382  
   925   19.6 11.9 19.4  chr9              28237198 28237219 (28222627) + EnSpm-N13_DR      DNA/CMC-EnSpm         19223  19264  (2885) 3585381  
   267   12.8  0.0  0.0  chr9              28237839 28237877 (28221969) + EnSpm-N11_DR      DNA/CMC-EnSpm           361    399  (4954) 3585383  
   359   15.2  0.0  0.0  chr9              28237879 28237944 (28221902) + piggyBac-N2B_DR   DNA/PiggyBac            135    200   (893) 3585384 *
  1219    8.8  5.5  4.2  chr9              28237939 28238175 (28221671) + piggyBac-N2_DR    DNA/PiggyBac            254    493    (43) 3585385  
   344    8.5 13.6  0.0  chr9              28238176 28238234 (28221612) C piggyBac-N2_DR    DNA/PiggyBac          (469)     67       1 3585386  
   283   23.1  3.8  2.5  chr9              28238975 28238986 (28220860) + ERV1-11_DR-I      LTR/ERV1               2676   2688  (5259) 3585387  
  1088   17.3 20.7  4.2  chr9              28238987 28239378 (28220468) + HATN10_DR         DNA/hAT-Ac                2    455     (0) 3585388  
   292   27.8  0.0  4.4  chr9              28239839 28239932 (28219914) + hAT-N111_DR       DNA/hAT-Ac              327    416   (686) 3585389  
   424   24.0  5.2  1.9  chr9              28239941 28240093 (28219753) + hAT-N134_DR       DNA/hAT?                707    864   (201) 3585390  
   301   28.3  2.5  4.5  chr9              28239954 28239973 (28219873) + EnSpm-17_DR       DNA/CMC-EnSpm          3183   3199  (6077) 3585391 *
  1209   20.8  1.9  2.3  chr9              28239974 28240283 (28219563) C ANGEL             DNA/Kolobok             (0)    309       1 3585392  
   258   23.4  1.4  1.9  chr9              28240188 28240311 (28219535) C DNA2-16_DR        DNA                  (7961)  10090   10041 3585393 *
   322   21.1  0.0  1.4  chr9              28240333 28240404 (28219442) + DNA-5-1_DR        DNA/hAT?                 16     86   (653) 3585394  
   302   22.0  3.2  3.2  chr9              28240337 28240430 (28219416) + DNA-5-1B_DR       DNA/hAT-Tip100           21    114   (600) 3585395 *
  1096   12.1 17.8  0.4  chr9              28240404 28240443 (28219403) C MuDR-2_DR         DNA/MULE-MuDR        (3634)  20299   20221 3585396  
  2499    5.3  8.8  1.6  chr9              28240444 28240785 (28219061) + SINE2-3_DR        SINE/tRNA-V-RTE           1    366     (2) 3585397  
   890   10.8  4.6  1.9  chr9              28240652 28240802 (28219044) C DNA9-6_DR         DNA                  (3290)   4594    4440 3585398 *
   568   17.8  0.0  1.7  chr9              28240701 28240820 (28219026) + DNA2-16_DR        DNA                    8160   8277  (9774) 3585399 *
  2555   18.6 14.3  1.6  chr9              28240971 28241586 (28218260) + EnSpm-3_DR        DNA/CMC-EnSpm           950   1642  (6806) 3585400  
   985    8.4  0.0  0.8  chr9              28241937 28242068 (28217778) C SINE2-5_DR        SINE/tRNA-V-RTE         (0)    282     152 3585401  
   748   14.7  1.3  4.0  chr9              28242069 28242090 (28217756) + EnSpm-N48B_DR     DNA/CMC-EnSpm          2352   2501  (4458) 3585402  
   410   16.9  0.0  2.6  chr9              28242074 28242152 (28217694) C Harbinger-N28_DR  DNA/PIF-Harbinger     (585)     77       1 3585403 *
  1759    5.8  5.8  0.0  chr9              28242831 28243056 (28216790) C TE-X-3_DR         DNA/PIF-ISL2EU        (784)    239       1 3585404  
  2886    8.0  4.1  2.8  chr9              28243192 28243655 (28216191) C DNA-5-8F_DR       DNA/hAT-hAT5            (0)    470       1 3585405  
   220   27.4  9.6  0.7  chr9              28244457 28244505 (28215341) + Zisupton-2_DR     DNA/Zisupton           2788   2935  (2119) 3585406 *
   313   14.9  1.3  2.7  chr9              28244498 28244573 (28215273) C DNA8-26_DR        DNA                  (1610)   2920    2846 3585407 *
   507   12.8  0.0  1.2  chr9              28244506 28244592 (28215254) C L2-1B_DR          LINE/L2                 (3)   1005     920 3585408  
   737   23.7  7.4  3.4  chr9              28244801 28245058 (28214788) + ANGEL             DNA/Kolobok               1    268    (41) 3585409  
   294   17.9  7.1  5.3  chr9              28244960 28245071 (28214775) C hAT-N127_DR       DNA/hAT-Charlie       (200)  10116   10003 3585410 *
   616   20.4  3.4  0.0  chr9              28245959 28246105 (28213741) C DNA-8-31_DR       DNA                     (0)    425     274 3585411  
  1202   16.6 26.9  1.7  chr9              28246152 28246519 (28213327) C Kolobok-N5_DR     DNA/Kolobok-T2?        (24)    461       3 3585412  
   370   19.7  0.0  0.0  chr9              28246555 28246630 (28213216) C DNA-8-31_DR       DNA                   (250)    175     100 3585411  
   411   19.0 15.8  0.7  chr9              28246793 28246919 (28212927) C DNA8-7_DR         DNA/hAT-Ac            (438)    146       1 3585413  
  2132    6.3 22.1  0.0  chr9              28246926 28247287 (28212559) C DNA15TA1_DR       DNA/CMC-EnSpm           (0)    442       1 3585414  
   201   12.0  9.4  5.5  chr9              28247319 28247371 (28212475) + hAT-N112_DR       DNA/hAT-Ac              372    426   (777) 3585415  
   267   22.1 13.7  0.0  chr9              28248038 28248168 (28211678) + ASAT_CY           Satellite                 7    155   (107) 3585416  
  1432   18.2 12.6  0.3  chr9              28248981 28249266 (28210580) + Harbinger-N13_DR  DNA/PIF-Harbinger         3    323     (1) 3585417  
   594   15.7  5.6  4.9  chr9              28251115 28251275 (28208571) + ASAT_CY           Satellite                40    201    (61) 3585418  
   218   19.5  1.3  4.1  chr9              28251214 28251288 (28208558) + EnSpm-6N1_DR      DNA/CMC-EnSpm          7429   7501  (1735) 3585419 *
   377   16.4  1.5  0.0  chr9              28251271 28251337 (28208509) + Zisupton-6_DR     DNA/Zisupton           8924   8991 (13125) 3585420  
   273   25.0  4.7  1.8  chr9              28251276 28251289 (28208557) C Merlin-1_DR       DNA/Merlin           (8338)   2189    2173 3585421 *
  3100    8.6  6.6  0.6  chr9              28251290 28251805 (28208041) C Mariner-N38_DR    DNA/TcMar-Tc1           (0)    547       1 3585422  
   278    5.2  0.6  0.0  chr9              28251771 28251812 (28208034) + MuDR-2_DR         DNA/MULE-MuDR         16306  16337  (7596) 3585423 *
   364    3.1  0.0  8.3  chr9              28252749 28252852 (28206994) + EnSpm-N14_DR      DNA/CMC-EnSpm          3556   3651   (929) 3585424  
   317   17.6  1.7  2.5  chr9              28252755 28252772 (28207074) C EnSpm-7_DR        DNA/CMC-EnSpm        (3821)   7213    7148 3585425 *
   569    2.9  0.0  0.0  chr9              28252773 28252910 (28206936) C Zisupton-7_DR     DNA/Zisupton         (5570)  11512   11375 3585426  
   235   22.2  3.2  0.0  chr9              28252879 28252941 (28206905) + Gypsy47-I_DR      LTR/Gypsy               146    210  (4859) 3585427 *
   317   17.6  1.7  2.5  chr9              28252911 28252928 (28206918) C EnSpm-7_DR        DNA/CMC-EnSpm        (3821)   7147    7071 3585425  
   704   23.4 20.1  5.1  chr9              28253116 28253494 (28206352) + Harbinger-N23_DR  DNA/PIF-Harbinger         5    437     (0) 3585428  
   338   18.6  0.0  0.0  chr9              28253889 28253958 (28205888) + DNA2-16_DR        DNA                   10017  10086  (7965) 3585429  
   308   15.6  7.4  0.3  chr9              28253901 28253919 (28205927) + DNA2-8_DR         DNA/CMC-EnSpm          1488   1562  (2843) 3585430 *
   357    8.3 11.7  0.0  chr9              28253920 28253979 (28205867) + ANGEL             DNA/Kolobok               1     67   (242) 3585431  
  1513   10.2  3.0  2.2  chr9              28253980 28254250 (28205596) C Kolobok-3_DR      DNA/Kolobok-T2        (666)   5300    5028 3585432  
   281   20.5  7.1  1.1  chr9              28254239 28254322 (28205524) + hAT-N134_DR       DNA/hAT?                788    876   (189) 3585433 *
   939   18.5 11.0  0.0  chr9              28254250 28254476 (28205370) + ANGEL             DNA/Kolobok              58    309     (0) 3585434  
   384   23.9  0.6  8.7  chr9              28254477 28254505 (28205341) + Merlin-2_DR       DNA/Merlin             7416   7431  (6490) 3585435  
   556   15.1  7.7  2.9  chr9              28256019 28256148 (28203698) + hAT-N50B_DR       DNA/hAT-Ac                1    136   (612) 3585436  
  1667   10.7  3.8  0.4  chr9              28256433 28256696 (28203150) C hAT-N32D_DR       DNA/hAT-Charlie         (0)    655     383 3585437  
  2752   10.9  5.4  3.8  chr9              28256697 28257211 (28202635) + hAT-N155B_DR      DNA/hAT-Tip100            1    523     (0) 3585438  
  2011   11.2  8.0  0.5  chr9              28257212 28257593 (28202253) C hAT-N32D_DR       DNA/hAT-Charlie       (265)    390       2 3585437  
   361   13.0  0.0 10.0  chr9              28257616 28257692 (28202154) C EnSpm-N26B_DR     DNA/CMC-EnSpm           (1)    220     151 3585439  
   972   13.1  0.0  0.0  chr9              28258119 28258263 (28201583) + TDR19C            DNA/hAT-Charlie          57    201   (195) 3585440  
   368   26.4  1.1  1.1  chr9              28258182 28258273 (28201573) + DNA2-16_DR        DNA                   13960  14051  (4000) 3585441 *
   889   17.2 31.2  0.8  chr9              28258431 28258706 (28201140) + Kolobok-N14_DR    DNA/Kolobok-T2?          33    391    (28) 3585442  
   274   17.2  1.7  0.0  chr9              28258707 28258764 (28201082) + LOOPERN4_DR       DNA/Kolobok-T2          721    779   (138) 3585443  
  1048   25.0 12.0  3.6  chr9              28258881 28259373 (28200473) C HarbingerN6B_DR   DNA/PIF-Harbinger       (0)    722     190 3585444  
   237   14.3  0.0  0.0  chr9              28259505 28259539 (28200307) C HarbingerN6B_DR   DNA/PIF-Harbinger     (682)     40       6 3585444  
   503   15.1  0.0  0.0  chr9              28259648 28259733 (28200113) + L1-60_DR          LINE/L1                 281    366  (5311) 3585445 *
  1637    5.0  0.0  0.0  chr9              28259659 28259856 (28199990) + hAT-N127_DR       DNA/hAT-Charlie        5813   6010  (4306) 3585446  
   521    4.3  4.3  0.0  chr9              28259977 28260043 (28199803) + DNA8-7_DR         DNA/hAT-Ac                6     75   (509) 3585447  
  3191    2.9  0.2  1.4  chr9              28260044 28260461 (28199385) + DNA-2-30B_DR      DNA                       1    413     (0) 3585448  
  5783   10.0  2.9  1.3  chr9              28260471 28261311 (28198535) C TC1DR3            DNA/TcMar-Tc1           (0)   1225     372 3585449  
   230   17.9 10.0  4.0  chr9              28264585 28264600 (28195246) C ENSPM-6_DR        DNA/CMC-EnSpm       (12759)  19857   19838 3585450  
   680   26.9  9.3  5.6  chr9              28264601 28264943 (28194903) + hAT-N21B_DR       DNA/hAT-Ac                1    355   (946) 3585451  
   253    7.3  2.4  0.0  chr9              28264940 28264980 (28194866) + HATN12_DR         DNA/hAT-Ac               22     63   (516) 3585452 *
  2159   15.9  3.3  9.3  chr9              28265002 28265513 (28194333) + HATN12B_DR        DNA/hAT-Ac              212    695     (0) 3585453  
   628   12.5  0.0  0.0  chr9              28265437 28265524 (28194322) + DNA6-1_DR         DNA/hAT-hAT5            773    860   (289) 3585454 *
   751   21.9  7.2  7.5  chr9              28265516 28265836 (28194010) + hAT-N21B_DR       DNA/hAT-Ac              350    669   (632) 3585455  
  5944    7.9  4.9  2.0  chr9              28265958 28266897 (28192949) + hAT-N31_DR        DNA/hAT-Ac                1    967   (495) 3585456  
   514   13.4  3.9  5.9  chr9              28266867 28266969 (28192877) + hAT-N31_DR        DNA/hAT-Ac             1306   1406    (56) 3585457 *
  1013    6.6  7.1  1.1  chr9              28267348 28267515 (28192331) C Penelope-5_DR     LINE/Penelope           (1)   2875    2698 3585458  
   289   15.9 18.0  8.2  chr9              28267817 28267905 (28191941) + hAT-N126B_DR      DNA/hAT-Ac              465    561    (39) 3585459 *
   462   16.8  0.8  2.4  chr9              28267848 28267975 (28191871) C hAT-N21_DR        DNA/hAT-Charlie        (64)   1782    1657 3585460  
   202   30.4  3.3  4.7  chr9              28267862 28267875 (28191971) C HAT1_DR           DNA/hAT-Ac           (2743)    549     492 3585461 *
   502    4.0  0.0  5.0  chr9              28267876 28267980 (28191866) C Mariner-N5C_DR    DNA/TcMar            (5605)   2316    2217 3585462  
   491    7.1  0.8  4.4  chr9              28267877 28267994 (28191852) + EnSpm-N42B_DR     DNA/CMC-EnSpm          1328   1441  (2863) 3585463 *
   556    8.8  5.0  2.1  chr9              28267890 28268028 (28191818) + Helitron-2_DR     RC/Helitron           11763  11905 (15507) 3585464  
   375   24.4  2.5  1.9  chr9              28267891 28268049 (28191797) C Zisupton-7_DR     DNA/Zisupton         (4718)  12364   12205 3585465 *
   202   30.4  3.3  4.7  chr9              28267995 28268013 (28191833) C HAT1_DR           DNA/hAT-Ac           (2743)    491     400 3585461 *
  2508   11.7  2.9  4.1  chr9              28269174 28269619 (28190227) + DIRS-1-LTR_DR     LTR/Ngaro                 3    443   (179) 3585466  
   503   15.1  0.2 11.2  chr9              28269861 28269982 (28189864) + hAT-N25_DR        DNA/hAT-Ac                5    118   (711) 3585467  
   455   14.3  3.6  0.0  chr9              28269985 28270068 (28189778) + hAT-N25B_DR       DNA/hAT-Ac              634    720     (0) 3585468  
   223   27.4  0.0  6.1  chr9              28272710 28272779 (28187067) + Harbinger-N23_DR  DNA/PIF-Harbinger       262    327   (110) 3585469  
   749   21.4 15.6  8.5  chr9              28272785 28273259 (28186587) C hAT-N126B_DR      DNA/hAT-Ac              (6)    594      89 3585470  
   230   21.7  2.1  1.1  chr9              28273279 28273301 (28186545) C Penelope-1_DR     LINE/Penelope         (253)   4193    4104 3585471  
   238   12.3  0.0  1.5  chr9              28273302 28273367 (28186479) C L1-53_DR          LINE/L1              (4698)   1748    1684 3585472 *
   296    0.0  0.0  0.0  chr9              28273326 28273371 (28186475) + Merlin-1_DR       DNA/Merlin             1570   1615  (8912) 3585473  
   229   21.8 19.3  1.0  chr9              28273349 28273436 (28186410) + hAT-N129_DR       DNA/hAT-Ac               54    157   (607) 3585474 *
   271   17.3  4.2 10.4  chr9              28273367 28273437 (28186409) + DNA6-1_DR         DNA/hAT-hAT5            225    291   (858) 3585475  
   255   10.4 11.4  3.6  chr9              28273378 28273413 (28186433) C EnSpm-N36_DR      DNA/CMC-EnSpm         (580)   2645    2573 3585476 *
   336   21.8  0.0 18.4  chr9              28273403 28273537 (28186309) + hAT-N133_DR       DNA/hAT-Ac              375    488   (135) 3585477  
  2487   13.7  7.7 25.6  chr9              28275441 28276464 (28183382) + DNA-N43_DR        DNA/TcMar-Fot1          172   1049     (5) 3585478  
   811   18.2  9.8 14.6  chr9              28277815 28278251 (28181595) + DNAX-16_DR        DNA                       5    423     (0) 3585479  
   585   19.8  5.5  1.5  chr9              28282166 28282293 (28177553) + DNA-N32_DR        DNA                       3    135   (530) 3585480  
   431   20.0  0.0  0.0  chr9              28282415 28282489 (28177357) + DNA-N32_DR        DNA                     403    477   (188) 3585481  
   597   21.4 15.1  4.2  chr9              28282683 28282941 (28176905) C DNA13TA1_DR       DNA/TcMar-Tc1          (32)    286       1 3585482  
   834   12.5 14.6  3.9  chr9              28283854 28284086 (28175760) C EnSpm-N3C_DR      DNA/CMC-EnSpm           (0)    283      27 3585483  
   820   12.3  1.5 35.4  chr9              28284094 28284421 (28175425) C EnSpm-N3C_DR      DNA/CMC-EnSpm          (32)    251       6 3585484  
  2180   11.3 14.8  0.4  chr9              28284595 28285072 (28174774) C Mariner-N38_DR    DNA/TcMar-Tc1           (0)    547       1 3585485  
   217   18.9  8.5  1.6  chr9              28284631 28284641 (28175205) C hAT-N164_DR       DNA/hAT-Tip100        (670)   1365    1308 3585486 *
   538   21.3 11.8  2.6  chr9              28284903 28285114 (28174732) + Kolobok-4_DR      DNA/Kolobok-T2         3303   3533  (3098) 3585487  
   245   11.9  0.0  0.0  chr9              28285627 28285668 (28174178) + Tx1-27_DR         LINE/L1-Tx1            1769   1810   (723) 3585488  
   706   20.6  9.9  1.7  chr9              28285960 28286172 (28173674) C hAT-N199_DR       DNA/hAT?                (5)    448     219 3585489  
   731   12.9  9.3  4.1  chr9              28286327 28286488 (28173358) C hAT-N199_DR       DNA/hAT?              (241)    212      43 3585489  
   846   17.8  1.9 11.3  chr9              28286596 28286855 (28172991) C Crypton-N1_DR     DNA/Crypton-A          (39)    445     208 3585490 *
  1638   17.4  8.7  0.0  chr9              28286853 28287196 (28172650) + HE1_DR1           SINE/tRNA-V-RTE           7    380    (22) 3585491  
   455   24.8  6.7  5.8  chr9              28287070 28287292 (28172554) + EnSpm-17_DR       DNA/CMC-EnSpm          2829   3053  (6223) 3585492 *
   485   24.9 19.1  0.0  chr9              28287232 28287456 (28172390) C Crypton-N1_DR     DNA/Crypton-A         (213)    271       4 3585493  
  1186   24.0  2.4  2.0  chr9              28287521 28287818 (28172028) + SINE3-1a          SINE/5S-Deu-L2           26    324   (246) 3585494  
  1548   20.1 10.6  5.3  chr9              28289473 28290009 (28169837) C hAT-N32D_DR       DNA/hAT-Charlie         (0)    655      92 3585495  
   453   23.7  1.7  4.5  chr9              28290410 28290590 (28169256) + DNA9-3_DR         DNA/MULE-MuDR?         9391   9566  (1813) 3585496  
   450   23.7  0.7  4.2  chr9              28290424 28290469 (28169377) + (TCTA)n           Simple_repeat             1     95   (427) 3585497 *
   377   20.8  0.1 16.1  chr9              28290470 28290494 (28169352) C Kolobok-2_DR      DNA/Kolobok-T2       (3353)   3347    3293 3585498  
   459   14.6  2.1  0.0  chr9              28290495 28290590 (28169256) + (TATATG)n         Simple_repeat             4    101     (0) 3585499  
   358   30.6  0.0  4.0  chr9              28290580 28290763 (28169083) + (TCTG)n           Simple_repeat             2    178     (0) 3585500 *
   364   24.2  0.0  0.8  chr9              28290591 28290615 (28169231) + EnSpm-N2_DR       DNA/CMC-EnSpm          2959   3078   (937) 3585501  
   377   20.8  0.1 16.1  chr9              28290616 28290649 (28169197) C Kolobok-2_DR      DNA/Kolobok-T2       (3353)   3292    3211 3585498  
   450   23.7  0.7  4.2  chr9              28290764 28290964 (28168882) + (TCTA)n           Simple_repeat            96    522     (0) 3585497  
   416   24.9  1.2  1.2  chr9              28290773 28290984 (28168862) + Ginger1-N1_DR     DNA/Ginger-1            286    427  (2231) 3585502 *
   333   30.9  0.4  5.2  chr9              28290780 28291189 (28168657) + (TCTG)n           Simple_repeat             1    390     (0) 3585503 *
   304   21.1 14.0  1.9  chr9              28291003 28291072 (28168774) C Polinton-4_DR     DNA/Maverick         (7604)  12683   12441 3585504 *
   379   30.3  0.6  4.9  chr9              28291073 28291242 (28168604) + (TCCA)n           Simple_repeat             2    164     (0) 3585505  
   566   20.4 13.5  0.5  chr9              28292741 28292903 (28166943) C Kolobok-N3_DR     DNA/Kolobok-T2?       (167)    203      20 3585506  
   448   11.7  4.0 17.3  chr9              28292962 28293085 (28166761) C hAT-N177_DR       DNA/hAT-Tip100        (378)    592     483 3585507  
  2484    7.7  8.4  2.1  chr9              28293132 28293571 (28166275) + TDR7              DNA                      74    540     (1) 3585508  
   367   24.8  7.3  8.0  chr9              28293572 28293617 (28166229) C Merlin-2_DR       DNA/Merlin           (6469)   7452    7409 3585509  
  1036   15.4  9.2  5.2  chr9              28293618 28293912 (28165934) C ANGEL             DNA/Kolobok             (0)    309       4 3585510  
   291   21.2  2.6  3.5  chr9              28293810 28293926 (28165920) + DNA6-1_DR         DNA/hAT-hAT5            605    720   (429) 3585511 *
   303   25.0  7.4  2.1  chr9              28294716 28294850 (28164996) C EnSpm-10_DR       DNA/CMC-EnSpm        (4191)   2114    1973 3585512  
   212   25.7  1.2  3.8  chr9              28294794 28294874 (28164972) + EnSpm-11_DR       DNA/CMC-EnSpm          7267   7345  (1658) 3585513 *
   232   24.1  0.0 10.4  chr9              28295846 28295862 (28163984) C EnSpm-15_DR       DNA/CMC-EnSpm       (10156)   1298    1232 3585514 *
   276   21.1  0.0  1.8  chr9              28295855 28295912 (28163934) + SINE_TE           SINE/tRNA-V               6     62   (217) 3585515 *
   396   14.0  0.0  0.0  chr9              28295863 28295919 (28163927) + DNA8-9_DR         DNA/hAT-Ac              811    867   (584) 3585516  
  1658   20.3  6.0 14.1  chr9              28296366 28296943 (28162903) C hAT-N88_DR        DNA/hAT-Ac              (0)    582      46 3585517  
  1641    9.7  4.2  0.0  chr9              28296944 28297181 (28162665) + TE-X-18_DR        DNA                       2    249     (0) 3585518  
   242   10.6 10.6  0.0  chr9              28297416 28297462 (28162384) + EnSpm-N7_DR       DNA/CMC-EnSpm             2     53  (2186) 3585519 *
   454   28.2  2.9  2.9  chr9              28297448 28297622 (28162224) + ENSPM-6_DR        DNA/CMC-EnSpm         22369  22543 (10073) 3585520 *
   620   28.1  2.4  1.4  chr9              28297467 28297480 (28162366) + Helitron-2_DR     RC/Helitron            9371   9485 (17927) 3585521  
  1469    7.5  0.0  0.0  chr9              28297481 28297666 (28162180) + TDR3B             DNA/hAT-Charlie           8    193     (0) 3585522  
  1047   10.4  0.0 10.3  chr9              28297668 28297849 (28161997) + TDR5              DNA/CMC-EnSpm            91    255   (276) 3585523  
  1391   17.6  4.5  0.6  chr9              28297850 28298163 (28161683) + DNA8-12_DR        DNA                       1    326     (0) 3585524  
  1568   17.2  2.5  0.7  chr9              28298166 28298440 (28161406) + TDR5              DNA/CMC-EnSpm           250    529     (2) 3585525  
   214   21.8  0.0  2.2  chr9              28298770 28298816 (28161030) C hAT-N125_DR       DNA/hAT-Ac            (977)    219     174 3585526  
  4592   11.5 18.5  4.5  chr9              28299632 28300684 (28159162) C TDR17B            DNA/Sola-1              (0)   1546     353 3585527  
  8890    5.5  3.6  1.1  chr9              28300705 28301909 (28157937) C LOOPERN1_DR       DNA/Kolobok-T2          (0)   1234       1 3585528  
  2000    9.8  8.8  1.1  chr9              28301910 28302238 (28157608) C TDR17B            DNA/Sola-1           (1192)    354       1 3585527  
   230   14.3  0.0  0.0  chr9              28302208 28302238 (28157608) C Nimb-4_DR         LINE/I               (8991)    670     640 3585529 *
   734   14.3  9.3  4.2  chr9              28302239 28302420 (28157426) + DNAX-18_DR        DNA/Merlin                1    191   (567) 3585530  
  3124   13.8  9.8  0.3  chr9              28302428 28302945 (28156901) C SINE3-1           SINE/5S-Deu-L2          (0)    590      24 3585531  
   514   16.9 10.1  3.5  chr9              28302943 28303101 (28156745) + DNAX-18_DR        DNA/Merlin              206    374   (384) 3585532 *
   205   25.6  2.5  3.8  chr9              28303632 28303712 (28156134) C L1-10_DR          LINE/L1              (4199)   1509    1430 3585533  
   373   26.1  6.9  1.1  chr9              28304059 28304232 (28155614) + hAT-N130_DR       DNA/hAT-Ac                2    185   (236) 3585534  
   388   21.2  0.7  1.4  chr9              28304463 28304601 (28155245) C EnSpm-N4B_DR      DNA/CMC-EnSpm?         (34)    186      49 3585535  
   623   14.5 14.1  5.2  chr9              28304620 28304867 (28154979) + EnSpm-N21_DR      DNA/CMC-EnSpm            12    280   (199) 3585536  
  3256   11.5 42.5  1.0  chr9              28304868 28305844 (28154002) + hAT-N22B_DR       DNA/hAT-Ac                1   1378     (1) 3585537  
   582   13.0 23.7  1.1  chr9              28305845 28305985 (28153861) + EnSpm-N21_DR      DNA/CMC-EnSpm           274    449    (30) 3585538  
   638   18.9  3.8  0.7  chr9              28305989 28306121 (28153725) + hAT-N126B_DR      DNA/hAT-Ac              463    599     (1) 3585539  
   215   10.0  0.0  0.0  chr9              28306996 28307025 (28152821) + hAT-N122_DR       DNA/hAT-Ac                1     30   (547) 3585540 *
   423   18.9  2.7  0.9  chr9              28307024 28307135 (28152711) + hAT-N122_DR       DNA/hAT-Ac               65    178   (399) 3585541  
   350   22.1  2.7  5.6  chr9              28307165 28307204 (28152642) C DNA8-10_DR        DNA/hAT-Ac           (1166)   2852    2816 3585542  
  1783   13.8 13.5  0.0  chr9              28307205 28307529 (28152317) + HE1_DR1           SINE/tRNA-V-RTE           1    369    (33) 3585543  
   206   22.2 22.9  0.8  chr9              28307555 28307663 (28152183) + hAT-N122_DR       DNA/hAT-Ac              197    329   (248) 3585544  
  5557    7.8  0.0  1.9  chr9              28307688 28308446 (28151400) + L2-43_DR          LINE/L2                1669   2413     (2) 3585545  
   207   18.6 11.9  0.0  chr9              28308444 28308502 (28151344) + hAT-N122_DR       DNA/hAT-Ac              341    406   (171) 3585546 *
   378   25.7  1.8  9.6  chr9              28308579 28308746 (28151100) C DNA7-N1_DR        DNA/Zisupton         (5565)   4852    4697 3585547 *
  1165   21.4  2.6  8.1  chr9              28308632 28308942 (28150904) C HE1_DR1           SINE/tRNA-V-RTE        (33)    369      75 3585548 *
  1306   25.9  6.5  7.4  chr9              28308774 28309373 (28150473) C Helitron-2_DR     RC/Helitron          (3769)  23643   23049 3585549  
  1194   23.0  4.4 10.9  chr9              28309064 28309074 (28150772) + Merlin-1_DR       DNA/Merlin             8199   8251  (2276) 3585550 *
  1940   13.4  6.8  3.3  chr9              28309075 28309428 (28150418) C HE1_DR1           SINE/tRNA-V-RTE        (35)    367       2 3585551  
  1194   23.0  4.4 10.9  chr9              28309429 28309493 (28150353) + Merlin-1_DR       DNA/Merlin             8252   8603  (1924) 3585550  
   326   15.3  0.0  6.3  chr9              28309431 28309514 (28150332) C EnSpm-N16_DR      DNA/CMC-EnSpm         (118)     84       6 3585552 *
   211   13.9  2.3  0.0  chr9              28311055 28311097 (28148749) + hAT-N48C_DR       DNA/hAT-Ac             1012   1055  (1244) 3585553  
   870   11.5 14.0  3.2  chr9              28311116 28311286 (28148560) C LTR5B_DR          LTR                     (0)   1389    1201 3585554  
  2288   13.1  0.0  0.0  chr9              28311287 28311614 (28148232) C Harbinger-N10_DR  DNA/PIF-Harbinger       (0)    328       1 3585555  
   220   16.3  2.3  0.0  chr9              28311592 28311625 (28148221) C RTEX-1_DR         LINE/RTE-X           (1974)   2758    2724 3585556 *
   297    8.1  0.0  0.0  chr9              28311626 28311662 (28148184) + Copia-11D_DR-LTR  LTR/Gypsy?                1     37   (440) 3585557 *
   476   16.0 18.4  6.5  chr9              28311657 28311863 (28147983) C LTR5B_DR          LTR                  (1159)    230       1 3585554  
   972   14.3 22.2  3.7  chr9              28312640 28313111 (28146735) + hAT-N50B_DR       DNA/hAT-Ac                1    641   (107) 3585558  
   288   17.0 21.0  0.0  chr9              28313110 28313209 (28146637) + EnSpm-N5B_DR      DNA/CMC-EnSpm            97    217  (1075) 3585559 *
   804    8.1 10.1  2.7  chr9              28313140 28313278 (28146568) C EnSpm-N5_DR       DNA/CMC-EnSpm         (140)    150       2 3585560  
   564    7.6  4.2  3.1  chr9              28313279 28313372 (28146474) + hAT-N50_DR        DNA/hAT-Ac              604    698     (3) 3585561  
   702   15.9 18.7  1.3  chr9              28313573 28313770 (28146076) C Kolobok-N7B_DR    DNA/Kolobok-T2        (255)    232       1 3585562  
   461   19.1  1.8  0.9  chr9              28313675 28313785 (28146061) C Merlin-2_DR       DNA/Merlin           (8732)   5189    5078 3585563 *
   404   18.8 17.7  0.0  chr9              28314833 28314928 (28144918) C Harbinger-N17_DR  DNA/PIF-Harbinger     (911)    734     622 3585564 *
   655    9.4  9.4  0.0  chr9              28314846 28314941 (28144905) + DNA8-17_DR        DNA/hAT-Tip100         1563   1667   (146) 3585565  
   235   26.7 11.7  1.8  chr9              28314850 28314952 (28144894) + CryptonV-N5_DR    DNA/Crypton-V          4858   4970 (19567) 3585566 *
   240    9.8  2.4  0.0  chr9              28315308 28315348 (28144498) C Helitron-N2_DR    RC/Helitron          (1470)    993     952 3585567 *
  1633    4.2  2.3  0.0  chr9              28315344 28315557 (28144289) + Mariner-N38_DR    DNA/TcMar-Tc1            65    283   (264) 3585568  
   255   15.7  9.3 11.0  chr9              28315460 28315588 (28144258) + DNAX-23_DR        DNA                    8326   8452  (3349) 3585569 *
   379   10.4 20.8  0.0  chr9              28315557 28315633 (28144213) + Mariner-N38_DR    DNA/TcMar-Tc1           352    444   (103) 3585570  
  1483   11.7  0.0  0.0  chr9              28315637 28315842 (28144004) C SINE2-3B_DR       SINE/tRNA-V           (144)    207       2 3585571  
  1274   18.7  4.2  0.0  chr9              28315843 28315877 (28143969) + MuDR-2_DR         DNA/MULE-MuDR         20046  20296  (3637) 3585572  
   221    9.4  0.0  0.0  chr9              28315845 28315908 (28143938) C hAT-N178B_DR      DNA/hAT-Ac           (1688)    195     132 3585573 *
   515   31.6 10.5  2.2  chr9              28315938 28316530 (28143316) + L2-35_DRe         LINE/L2                1960   2600     (0) 3585574  
   656   10.2  1.0  0.0  chr9              28316647 28316744 (28143102) C DNA-X-2_DR        DNA                     (0)    816     718 3585575  
  3646   10.3  1.6  4.0  chr9              28316757 28317314 (28142532) C DNA-X-2_DR        DNA                   (269)    547       3 3585575  
   250   24.9 18.1  1.2  chr9              28317332 28317469 (28142377) + TDR8C             DNA                     862   1022   (100) 3585576 *
   448   21.4  0.0  8.8  chr9              28317446 28317466 (28142380) C hAT-N127_DR       DNA/hAT-Charlie       (575)   9741    9629 3585577  
   449   19.0  0.0  2.0  chr9              28317467 28317568 (28142278) C L2-5_DRe          LINE/L2                 (4)   2223    2124 3585578  
   527   23.2  5.5  7.9  chr9              28317649 28317868 (28141978) C DNA-N22_DR        DNA                   (545)    223       9 3585579  
   342   19.5 16.1  0.0  chr9              28317900 28317986 (28141860) C TC1DR3            DNA/TcMar-Tc1        (1119)    106       6 3585580  
  1333    9.6 36.7  0.5  chr9              28317996 28318289 (28141557) + L2-5_DRe          LINE/L2                1827   2226     (1) 3585581  
  1353   11.8  0.0  1.5  chr9              28319032 28319238 (28140608) + SINE2-4_DR        SINE/tRNA-V-RTE         154    357    (14) 3585582  
  1274   18.6  0.7  2.3  chr9              28319239 28319288 (28140558) C DNA8-23_DR        DNA                  (4820)   1917    1665 3585583  
  1674   13.7  9.7  0.9  chr9              28319289 28319679 (28140167) + EnSpm-N21_DR      DNA/CMC-EnSpm             1    425    (54) 3585584  
  1484   18.2  5.0  1.2  chr9              28319680 28319988 (28139858) + DNA-6-N1_DR       DNA                       1    321   (387) 3585585  
  1760   15.0  0.6  3.9  chr9              28319989 28320307 (28139539) + TDR8D             DNA                       1    309   (370) 3585586  
   533   18.8  1.0  0.0  chr9              28320307 28320407 (28139439) + TDR8D             DNA                     578    679     (0) 3585587 *
  1828   12.8 13.8  2.3  chr9              28320408 28320792 (28139054) C DNA-6-N1_DR       DNA                   (280)    428       1 3585588  
   288    7.5  0.0  0.0  chr9              28320793 28320830 (28139016) + EnSpm-N21_DR      DNA/CMC-EnSpm           420    457    (22) 3585589  
   243   16.4  2.9  5.9  chr9              28320806 28320909 (28138937) + IS3EU-1_DR        DNA/IS3EU              6579   6679  (2025) 3585590 *
   271   12.0  1.3  2.6  chr9              28320830 28320906 (28138940) C DNA9-3_DR         DNA/MULE-MuDR?       (1863)   9516    9441 3585591  
   218    4.8  0.0  0.0  chr9              28320875 28320916 (28138930) C Merlin-1_DR       DNA/Merlin           (6188)   4339    4298 3585592 *
   206   17.5  1.1  8.1  chr9              28320907 28320921 (28138925) C Dada-tL_DR        DNA/Dada             (5616)   4790    4705 3585593 *
   211   15.9  0.0  1.6  chr9              28320917 28320937 (28138909) C EnSpm-6N1_DR      DNA/CMC-EnSpm        (7717)   1518    1457 3585594  
   495   16.1  0.0  1.1  chr9              28321112 28321205 (28138641) + piggyBac-N11_DR   DNA/PiggyBac?          1589   1681     (0) 3585595  
   207    6.2  1.6  0.0  chr9              28321520 28321583 (28138263) C hAT-10_DR         DNA/hAT-Tip100        (243)   4237    4173 3585596  
   247   15.7  0.0  3.9  chr9              28322353 28322405 (28137441) C EnSpm-N48B_DR     DNA/CMC-EnSpm        (5080)   1879    1829 3585597  
   202   17.3  4.7  5.9  chr9              28322367 28322452 (28137394) C Helitron-N3B_DR   RC/Helitron          (4205)   2399    2315 3585598 *
   823   14.4  1.6  2.1  chr9              28322377 28322568 (28137278) + hAT5-N2_DR        DNA/hAT-hAT5           1143   1333  (1252) 3585599  
   575   11.5  0.7  9.1  chr9              28322443 28322585 (28137261) + hAT-N145_DR       DNA/hAT-Ac              725    856   (735) 3585600 *
  3804   11.1  8.6  1.3  chr9              28322586 28323245 (28136601) C DNA-6-N1_DR       DNA                     (0)    708       1 3585601  
   809    9.0 11.9  0.0  chr9              28323253 28323386 (28136460) + Mariner-N38_DR    DNA/TcMar-Tc1           212    361   (186) 3585602  
  3937   12.4 14.9  1.3  chr9              28323388 28324194 (28135652) + LOOPERN4_DR       DNA/Kolobok-T2            3    917     (0) 3585603  
   305   17.9  1.0  5.2  chr9              28324163 28324188 (28135658) + Helitron-N3B_DR   RC/Helitron            2174   2269  (4335) 3585604 *
   340   12.5  0.0  2.8  chr9              28324189 28324262 (28135584) + Mariner-N38_DR    DNA/TcMar-Tc1           352    423   (124) 3585605 *
   896   11.3  3.2  1.9  chr9              28324236 28324389 (28135457) C Merlin-1_DR       DNA/Merlin           (6395)   4132    3977 3585592 *
  2661    5.8  0.8  5.2  chr9              28324260 28324641 (28135205) C SINE2-3_DR        SINE/tRNA-V-RTE         (2)    366       1 3585606  
 17153    3.0  1.4  1.8  chr9              28324666 28326848 (28132998) C DNA-8-26_DR       DNA/hAT-Tip100          (1)   2173       1 3585607  
   342   19.0  4.8  4.8  chr9              28326849 28326953 (28132893) + hAT-N21B_DR       DNA/hAT-Ac             1116   1220    (81) 3585608  
   557   20.9  2.5  3.2  chr9              28327177 28327334 (28132512) C DNA-N28_DR        DNA/PIF-Harbinger       (0)    565     409 3585609  
   961    9.3  5.0  3.0  chr9              28327335 28327533 (28132313) C DNA11TA1_DR       DNA/CMC-EnSpm           (0)    203       1 3585610  
   365   15.9  1.4  0.0  chr9              28328030 28328098 (28131748) + DNAX-15_DR        DNA                       1     70   (697) 3585611  
  1784    6.0  2.1  0.0  chr9              28328178 28328411 (28131435) + TDR20             DNA/Merlin                1    239     (0) 3585612  
   918   18.8 17.0  9.6  chr9              28328413 28328813 (28131033) + TE-X-8_DR         Unknown                  27    454    (30) 3585613  
   518   28.6  5.2  0.5  chr9              28328856 28329066 (28130780) + DNAX-15_DR        DNA                      59    279   (488) 3585614  
   236   22.0  0.0  0.0  chr9              28329156 28329214 (28130632) C DNA-8-12_DR       DNA/Merlin              (0)    731     673 3585615  
  1567   10.7  0.0  8.5  chr9              28329263 28329569 (28130277) + EnSpm-N3C_DR      DNA/CMC-EnSpm             1    283     (0) 3585616  
   697   16.2  6.8  1.8  chr9              28329572 28329734 (28130112) + DNA-8-12_DR       DNA/Merlin              160    330   (401) 3585617  
   551   19.3  7.6  4.7  chr9              28329735 28329752 (28130094) C DNA6-6_DR         DNA                  (4540)   6741    6556 3585618  
   967   19.8  2.6 13.2  chr9              28329753 28330061 (28129785) C EnSpm-N5_DR       DNA/CMC-EnSpm           (0)    290      11 3585619  
   206    5.8  4.7 19.6  chr9              28330024 28330087 (28129759) + EnSpm-N40_DR      DNA/CMC-EnSpm          3634   3689  (1705) 3585620 *
   235   24.7  0.0  0.0  chr9              28330130 28330202 (28129644) C ENSPM-6_DR        DNA/CMC-EnSpm       (27910)   4706    4634 3585621  
   454   28.4  5.2  4.4  chr9              28330238 28330296 (28129550) + DNAX-15_DR        DNA                     509    760     (7) 3585622  
   476   27.1  3.1  1.6  chr9              28330297 28330487 (28129359) C DNA-1-11_DR       DNA                   (523)    201       8 3585623  
  3374    9.6  8.9  2.3  chr9              28331442 28332059 (28127787) C DNA8-13_DR        DNA/hAT-Tip100?         (0)    658       1 3585624  
   206   23.4  0.0  0.0  chr9              28332061 28332107 (28127739) + ASAT_CY           Satellite               110    156   (106) 3585625 *
   282   16.1  1.1  5.7  chr9              28332091 28332182 (28127664) C Rex1-31_DRe       LINE/Rex-Babar        (383)   3150    3063 3585626 *
   389   20.6  1.1  0.0  chr9              28332103 28332194 (28127652) + hAT-N48B_DR       DNA/hAT-Ac             1586   1678   (462) 3585627  
   354   15.5  0.0  6.0  chr9              28332116 28332204 (28127642) + Zisupton-7_DR     DNA/Zisupton          11464  11547  (5535) 3585628 *
   257   18.3  3.2  3.2  chr9              28332220 28332254 (28127592) + Copia-16_DR-LTR   LTR/Gypsy?               18     52   (404) 3585629  
  1227    5.3 18.2  0.0  chr9              28332255 28332463 (28127383) C TDR17             DNA/Sola-1              (1)    247       1 3585630  
   243   19.0  0.0  3.5  chr9              28332411 28332425 (28127421) C Nimb-4_DR         LINE/I               (8970)    691     634 3585631 *
   295    9.1  0.0  2.3  chr9              28332426 28332470 (28127376) C CryptonV-2_DR     DNA/Crypton-V        (3897)  17914   17871 3585632 *
  2056   10.9  8.1  1.5  chr9              28332466 28332847 (28126999) + Copia-16_DR-LTR   LTR/Gypsy?               50    456     (0) 3585629  
  2937   16.0 12.8  5.0  chr9              28332848 28333667 (28126179) C hAT-N38_DR        DNA/hAT-hAT6          (140)    889       9 3585633  
   418   16.6  5.9  8.6  chr9              28334498 28334616 (28125230) C hAT-N145_DR       DNA/hAT-Ac            (496)   1095     980 3585634 *
  1872   14.1 14.7  7.1  chr9              28334524 28335142 (28124704) C TDR17B            DNA/Sola-1             (17)   1529     867 3585635  
   262    8.1  0.0  0.0  chr9              28335150 28335186 (28124660) C TDR17B            DNA/Sola-1           (1509)     37       1 3585636  
   346   10.7  0.0  0.0  chr9              28335358 28335413 (28124433) + L2-1B_DR          LINE/L2                 786    841   (167) 3585637  
  1681   12.5 24.0  3.2  chr9              28335470 28335956 (28123890) + Helitron-N2_DR    RC/Helitron             996   1580   (883) 3585638  
   731   27.0  0.4  3.8  chr9              28335796 28336068 (28123778) C Zisupton-6_DR     DNA/Zisupton        (13122)   8994    8731 3585639 *
   865   23.3  2.3  0.0  chr9              28335827 28335954 (28123892) + Zisupton-6_DR     DNA/Zisupton           9190   9443 (12668) 3585640 *
  1125   10.1  0.0  1.4  chr9              28335853 28336073 (28123773) + DNA8-25_DR        DNA                     627    844  (3123) 3585641  
   485   12.4  0.7  0.0  chr9              28335955 28336091 (28123755) C DNA-2-32_DR       DNA/CMC-EnSpm?       (3178)   5604    5467 3585642 *
   388   14.4  0.8  3.4  chr9              28335993 28336114 (28123732) C DNA-6-N5B_DR      DNA                  (2367)   1156    1038 3585643 *
   573    8.9  6.9  0.9  chr9              28336155 28336256 (28123590) + L2-1B_DR          LINE/L2                 898   1005     (3) 3585644  
  1592   15.7 24.8  3.6  chr9              28336347 28336798 (28123048) C Harbinger-N19_DR  DNA/PIF-Harbinger       (0)    623      78 3585645  
   549   16.5  0.0  0.0  chr9              28336806 28336890 (28122956) + Harbinger-8N2_DR  DNA/PIF-Harbinger         1     85   (463) 3585646  
  2730   17.4  7.1  2.5  chr9              28336913 28337478 (28122368) + TDR8D             DNA                       1    591    (88) 3585647  
   258   30.4  5.5  1.8  chr9              28337602 28337805 (28122041) C Tx1-12_DR         LINE/L1-Tx1           (538)   4682    4528 3585648  
  1346   10.2 28.7  2.8  chr9              28337887 28338168 (28121678) + Harbinger-8N2_DR  DNA/PIF-Harbinger       196    548     (0) 3585649  
  2918   11.9  5.9  2.9  chr9              28339570 28340078 (28119768) C DNA-X-4_DR        DNA                     (0)   1245     722 3585650  
  1906   19.8 14.2 13.7  chr9              28339589 28340667 (28119179) + Merlin-2_DR       DNA/Merlin            10101  11184  (2737) 3585651 *
   247   14.5  4.8  0.0  chr9              28343659 28343720 (28116126) + Polinton-4_DR     DNA/Maverick          17093  17157  (3130) 3585652  
   236   22.2  2.8  0.0  chr9              28343670 28343741 (28116105) C ENSPM-6_DR        DNA/CMC-EnSpm         (897)  31719   31646 3585653 *
   216   18.1  9.7  8.7  chr9              28343676 28343778 (28116068) C Gypsy-23-LTR_DR   LTR/Gypsy             (605)    611     508 3585654 *
   202   20.5  0.0  0.0  chr9              28344217 28344255 (28115591) + Zisupton-N1_DR    DNA/Zisupton           1407   1445  (1869) 3585655  
   677    7.4  0.0  0.0  chr9              28346863 28346957 (28112889) C LOOPERN5_DR       DNA/PiggyBac            (0)   1237    1143 3585656  
  1395   13.3  7.3  8.3  chr9              28346963 28347291 (28112555) C DNA8-12_DR        DNA                     (0)    326       1 3585657  
  2622   10.9  0.6  7.5  chr9              28347294 28347761 (28112085) C LOOPERN5_DR       DNA/PiggyBac          (101)   1136     699 3585656  
   778    8.3  0.0  0.0  chr9              28347763 28347871 (28111975) C LOOPERN5_DR       DNA/Kolobok-T2       (1128)    109       1 3585658  
  1418    6.7  1.2  1.2  chr9              28348370 28348610 (28111236) C Mariner-N38_DR    DNA/TcMar-Tc1           (0)    547     307 3585659  
   271   12.5  2.1  0.0  chr9              28348399 28348411 (28111435) + Helitron-N3_DR    RC/Helitron            1535   1583  (1433) 3585660 *
  1337    9.2  0.0  0.0  chr9              28348612 28348806 (28111040) + hAT-N66B_DR       DNA/hAT-Charlie           1    195     (0) 3585661  
  1724    8.8  0.9  8.9  chr9              28348807 28349144 (28110702) C Mariner-N38_DR    DNA/TcMar-Tc1         (234)    313       1 3585662  
   234    5.7  0.0  5.7  chr9              28349115 28349151 (28110695) + MuDR-2_DR         DNA/MULE-MuDR         16305  16339  (7594) 3585663 *
   244    0.0  0.0  0.0  chr9              28349345 28349371 (28110475) C ENSPM-6_DR        DNA/CMC-EnSpm       (18627)  13989   13963 3585664  
  1810    4.8 17.8  3.2  chr9              28349960 28350262 (28109584) C EnSpm-N6_DR       DNA/CMC-EnSpm?          (0)    346       1 3585665  
  1299   12.5  0.5  0.9  chr9              28350378 28350595 (28109251) + SINE2-4_DR        SINE/tRNA-V-RTE         155    371     (0) 3585666  
   694   17.6  0.4 17.9  chr9              28350596 28350626 (28109220) C DNA-8-9_DR        DNA/hAT-Ac           (1443)   2276    2065 3585667  
  2216   16.2  8.7  5.9  chr9              28351494 28352103 (28107743) + Harbinger-N33_DR  DNA/PIF-Harbinger        73    698   (502) 3585668  
   896   17.8  0.0 14.4  chr9              28352119 28352341 (28107505) + Harbinger-N33_DR  DNA/PIF-Harbinger       921   1115    (85) 3585669  
   225   15.0  0.0  0.0  chr9              28352341 28352380 (28107466) + TDR8B             DNA/hAT-Ac              792    831   (132) 3585670 *
   220   14.3  0.0  2.4  chr9              28352343 28352385 (28107461) + Merlin-2_DR       DNA/Merlin             4790   4831  (9090) 3585671 *
  1587   10.8 14.7  7.3  chr9              28352392 28352825 (28107021) + HATN10B_DR        DNA/hAT-Ac              112    540    (68) 3585672  
   226   11.2  0.0  5.6  chr9              28352799 28352836 (28107010) + ERV1-11_DR-I      LTR/ERV1               3052   3087  (4860) 3585673 *
  2807   14.3 13.8  4.2  chr9              28353979 28354861 (28104985) C hAT-N177B_DR      DNA/hAT-Tip100          (0)    964       1 3585674  
   287   14.2  6.8  8.2  chr9              28356833 28356993 (28102853) C EnSpm-N37_DR      DNA/CMC-EnSpm        (2411)   4236    4078 3585675 *
   502   20.0  2.5  1.2  chr9              28356892 28357053 (28102793) + Helitron-4_DR     RC/Helitron           13359  13522 (18346) 3585676 *
   666    5.0  4.3  0.0  chr9              28356931 28357071 (28102775) C DNA9-3_DR         DNA/MULE-MuDR?       (1783)   9596    9450 3585677  
   542   20.5  0.0  0.0  chr9              28357072 28357096 (28102750) + Kolobok-4_DR      DNA/Kolobok-T2         5066   5231  (1400) 3585678  
   601    8.1  0.0  0.0  chr9              28357768 28357853 (28101993) C SINE2-3B_DR       SINE/tRNA-V             (2)    349     264 3585679  
   379    5.9  0.0  0.0  chr9              28357902 28357952 (28101894) C Mariner-N38_DR    DNA/TcMar-Tc1         (490)     57       7 3585659  
   358   13.2  2.9  0.0  chr9              28357903 28357970 (28101876) + EnSpm-N13_DR      DNA/CMC-EnSpm          8117   8186 (13963) 3585680 *
   780    9.6  3.7  0.0  chr9              28357978 28358113 (28101733) + REX1-5_DR         LINE/Rex-Babar         2516   2656     (3) 3585681  
  2131    9.5 17.9  2.6  chr9              28360105 28360569 (28099277) C DNA8-7_DR         DNA/hAT-Ac              (0)    584      51 3585682  
  2969   11.3 16.2  0.3  chr9              28360577 28361150 (28098696) + hAT-N49_DR        DNA/hAT-Ac               45    709   (402) 3585683  
   477   14.6 17.4  1.3  chr9              28361169 28361189 (28098657) C Merlin-2_DR       DNA/Merlin           (7119)   6802    6761 3585684  
  1152   15.1  9.9  9.6  chr9              28361190 28361615 (28098231) + HATN1_DR          DNA/hAT                   1    427     (0) 3585685  
   272    4.6  0.0  7.6  chr9              28361826 28361896 (28097950) C ENSPM-6_DR        DNA/CMC-EnSpm        (4238)  28378   28313 3585686  
   270    8.1  0.0  0.0  chr9              28361847 28361908 (28097938) + hAT-10_DR         DNA/hAT-Tip100          124    185  (4295) 3585687 *
  1499    5.8  5.7  1.7  chr9              28364175 28364404 (28095442) + TDR20             DNA/Merlin                1    239     (0) 3585688  
   301   22.1  3.3  4.5  chr9              28364410 28364499 (28095347) C SINE2-1B_DR       SINE/tRNA              (33)    165      77 3585689  
   218   21.3  0.0  3.3  chr9              28365844 28365906 (28093940) + hAT-N48B_DR       DNA/hAT-Ac             1369   1429   (711) 3585690  
  1179   10.7  1.9  0.0  chr9              28368132 28368346 (28091500) C TDR7              DNA                     (1)    540     322 3585691  
   245    7.5  0.0  2.5  chr9              28368376 28368416 (28091430) + hAT-N127_DR       DNA/hAT-Charlie        5397   5436  (4880) 3585692 *
   309   12.3  0.0  5.3  chr9              28368389 28368448 (28091398) C TDR7              DNA                   (462)     79      23 3585691  
  2598   13.4  2.6  5.2  chr9              28370749 28371245 (28088601) C Harbinger-8N2_DR  DNA/PIF-Harbinger       (0)    548      64 3585693  
   301   17.0  1.3  6.9  chr9              28371180 28371255 (28088591) C hAT-N25_DR        DNA/hAT-Ac            (592)    237     166 3585694 *
   616    7.9 16.4  4.5  chr9              28371267 28371425 (28088421) C HATN10_DR         DNA/hAT                 (0)    455     279 3585695  
   475    6.5  0.0  0.0  chr9              28371443 28371504 (28088342) C HATN10_DR         DNA/hAT               (393)     62       1 3585695  
   522   17.2 19.0  0.0  chr9              28372794 28372967 (28086879) C TDR6              DNA                    (41)    209       3 3585696  
   218   19.2  1.9  0.0  chr9              28372925 28372976 (28086870) + MuDR-2N1_DR       DNA/MULE-MuDR          6670   6722  (5503) 3585697 *
  2391    7.1 25.1  0.8  chr9              28373127 28373612 (28086234) + hAT-N58C_DR       DNA/hAT-Ac                2    604    (67) 3585698  
   440   10.0  0.0  0.0  chr9              28373652 28373711 (28086135) C DNA25TWA2_DR      DNA                     (5)    797     738 3585699  
  2049   17.5 21.1  3.1  chr9              28373887 28374565 (28085281) C DNA25TWA2_DR      DNA                     (5)    797       1 3585700  
   251    9.2  0.5  0.2  chr9              28374926 28374949 (28084897) C Ginger1-N1_DR     DNA/Ginger-1         (1921)    737     664 3585701  
   252    1.2  3.8  0.0  chr9              28374950 28375029 (28084817) + DNA-8-7_DR        DNA/hAT-Tip100          913    995    (54) 3585702 *
   276    0.0  0.0  0.0  chr9              28374962 28375029 (28084817) C Merlin-1_DR       DNA/Merlin           (2382)   8145    8078 3585703  
   264    3.7  6.2  1.2  chr9              28375030 28375042 (28084804) C Helitron-1_DR     RC/Helitron         (23660)   2640    2556 3585704  
   251    9.2  0.5  0.2  chr9              28375030 28375041 (28084805) C Ginger1-N1_DR     DNA/Ginger-1         (1921)    663     620 3585701 *
   205   14.1  2.1  2.1  chr9              28375043 28375055 (28084791) C EnSpm1_DR         DNA/CMC-EnSpm        (8101)   1387    1294 3585705  
  2698    6.8  7.8  2.6  chr9              28375770 28376283 (28083563) + Mariner-N31_DR    DNA/TcMar-Tc1             1    540     (0) 3585706  
   590   21.0 15.9  4.7  chr9              28376412 28376681 (28083165) + DNA4-1B_DR        DNA/Sola-2               10    308   (306) 3585707  
  5773    8.7  2.4  0.5  chr9              28376727 28377591 (28082255) C TDR2              DNA/TcMar-Tc1          (55)    882       1 3585708  
   543   14.1 22.9  2.2  chr9              28377592 28377774 (28082072) + DNA-4-1_DR        DNA/Sola-2              387    607     (5) 3585709  
  1048   18.1  4.8  0.8  chr9              28378598 28378847 (28080999) + DNA-AT-1_DR       DNA                     133    392     (0) 3585710  
  5711   10.6 12.8  1.6  chr9              28380944 28382041 (28077805) + HATN2_DR          DNA/hAT                   1   1218     (1) 3585711  
   974   16.7  0.5  2.6  chr9              28386205 28386401 (28073445) + SINE2-1_DR        SINE/tRNA                 1    193     (5) 3585712  
   397   21.0 16.1  0.0  chr9              28386388 28386511 (28073335) + ASAT_CY           Satellite                61    204    (58) 3585713 *
   256   22.7 10.4  4.5  chr9              28388186 28388291 (28071555) + EnSpm-N40_DR      DNA/CMC-EnSpm          2387   2498  (2896) 3585714 *
  2119    9.5  5.5  0.0  chr9              28388226 28388571 (28071275) + SINE2-4_DR        SINE/tRNA-V-RTE           6    370     (1) 3585715  
   406   26.8  3.9  1.5  chr9              28388465 28388593 (28071253) + CryptonV-N5_DR    DNA/Crypton-V          4074   4205 (20332) 3585716 *
   642   18.7  8.2  5.0  chr9              28390850 28391080 (28068766) + ANGEL             DNA/Kolobok              72    309     (0) 3585717  
   358   25.4  3.0  4.6  chr9              28391081 28391182 (28068664) + DNA-6-N5B_DR      DNA                    1734   1833  (1690) 3585718 *
   796    8.5  0.0  0.0  chr9              28391081 28391186 (28068660) C TDR19             DNA/hAT               (204)    201      96 3585719  
  8647    3.7  2.6  0.7  chr9              28391192 28392325 (28067521) C TDR8              DNA/PIF-Harbinger       (0)   1155       1 3585720  
   329    8.9  0.0  0.0  chr9              28392289 28392333 (28067513) + Merlin-2_DR       DNA/Merlin             4786   4830  (9091) 3585721 *
   236   17.7  0.0  2.0  chr9              28392293 28392344 (28067502) C Helitron-1_DR     RC/Helitron         (21336)   4964    4914 3585722 *
   704    8.2  0.0  0.0  chr9              28392329 28392426 (28067420) C TDR19             DNA/hAT               (307)     98       1 3585719  
   502   12.9  1.2  0.0  chr9              28392353 28392437 (28067409) + TDR19             DNA/hAT-Charlie         120    205   (200) 3585723 *
   272   24.1 11.0  0.8  chr9              28392438 28392461 (28067385) C L1-60_DR          LINE/L1              (5311)    366     247 3585724  
   378   11.9  0.0  0.0  chr9              28393462 28393520 (28066326) + hAT-N58B_DR       DNA/hAT-Ac                1     59   (732) 3585725  
  3485   10.2  8.8  1.2  chr9              28393526 28394131 (28065715) + hAT-N58B_DR       DNA/hAT-Ac              141    791     (0) 3585726  
   214   14.2  0.0 12.3  chr9              28397156 28397219 (28062627) C hAT-N47C_DR       DNA/hAT-Tip100       (1221)   1238    1182 3585727  
   688    6.2  0.9  0.0  chr9              28399949 28400061 (28059785) + Ginger1-N1_DR     DNA/Ginger-1            283    396  (2262) 3585728  
   440   10.4  4.3  0.6  chr9              28400148 28400203 (28059643) C Gypsy-31-LTR_DR   LTR/Gypsy             (774)    180      53 3585729  
   277    6.8  0.0  5.1  chr9              28400204 28400265 (28059581) C Zisupton-1_DR     DNA/Zisupton          (513)   9116    9058 3585730  
   440   10.4  4.3  0.6  chr9              28400266 28400282 (28059564) C Gypsy-31-LTR_DR   LTR/Gypsy             (774)     52      10 3585729  
   271   18.9  4.3  9.0  chr9              28400552 28400564 (28059282) + DNA7-N2_DR        DNA/hAT-hAT6           1397   1507   (507) 3585731  
   415   18.8  1.0  2.0  chr9              28400565 28400583 (28059263) + TDR17B            DNA/Sola-1              390    490  (1055) 3585732  
   432   12.1  3.6  0.0  chr9              28400584 28400666 (28059180) C DNA8-10_DR        DNA/hAT-Ac           (1827)   2191    2106 3585733  
  3495    6.2  2.4  2.2  chr9              28400668 28401213 (28058633) C Mariner-N38_DR    DNA/TcMar-Tc1           (0)    547       1 3585734  
   281   15.0  6.4  7.5  chr9              28401135 28401228 (28058618) + EnSpm-N13_DR      DNA/CMC-EnSpm         19532  19624  (2525) 3585735 *
  1619   10.8  8.1  0.7  chr9              28401214 28401473 (28058373) C SINE2-4_DR        SINE/tRNA-V-RTE        (87)    284       6 3585736  
  1442   15.0  6.8  4.5  chr9              28401474 28401520 (28058326) + EnSpm-15_DR       DNA/CMC-EnSpm          9088   9401  (2053) 3585737  
   311   12.1  0.9  5.5  chr9              28403122 28403235 (28056611) C hAT-N39_DR        DNA/hAT-Tip100        (205)   1389    1281 3585738 *
   421    9.8  0.0  1.0  chr9              28403150 28403252 (28056594) C DNA-6-N5B_DR      DNA                  (2347)   1176    1075 3585739 *
   534    6.4  0.0  0.0  chr9              28403166 28403254 (28056592) + DNA8-26_DR        DNA                    1421   1509  (3021) 3585740  
  1468    5.4  0.5  1.0  chr9              28403255 28403460 (28056386) C TZF28B            DNA/TcMar-Tc1           (0)   1614    1410 3585741  
   436   14.3  0.0  2.9  chr9              28403260 28403270 (28056576) + Zisupton-6_DR     DNA/Zisupton          16451  16552  (5564) 3585742 *
  4591    7.3  0.2  0.2  chr9              28403473 28404061 (28055785) + TZF28B            DNA/TcMar-Tc1           907   1495   (119) 3585743  
   220   22.5  0.0  2.0  chr9              28404451 28404500 (28055346) C Gypsy137-I_DR     LTR/Gypsy            (2148)   4539    4491 3585744  
  7841   10.4  6.0  0.0  chr9              28407391 28408535 (28051311) C TC1DR3            DNA/TcMar-Tc1           (0)   1225      12 3585745  
   264   19.2  0.0  0.0  chr9              28408702 28408753 (28051093) + CryptonV-N6_DR    DNA/Crypton-V            25     76   (486) 3585746  
   505   14.6  0.4  5.8  chr9              28408769 28408875 (28050971) + CryptonV-N6_DR    DNA/Crypton-V           140    229   (333) 3585747  
  1601   16.1  0.3  2.8  chr9              28410451 28410743 (28049103) C Harbinger-8N2_DR  DNA/PIF-Harbinger     (173)    375      90 3585748  
  1182   12.5  2.1  1.6  chr9              28410770 28410956 (28048890) C LTR-11_DR-LTR     LTR                     (5)    188       1 3585749  
   309    7.0  0.0  0.0  chr9              28410957 28410999 (28048847) C LTR-11_DR-I       LTR                     (0)     43       1 3585750  
  1072   12.3  8.3  1.0  chr9              28411000 28411179 (28048667) C LTR-11_DR-LTR     LTR                     (0)    193       1 3585751  
   213    0.0  0.0  0.0  chr9              28411453 28411476 (28048370) C piggyBac-N21_DR   DNA/PiggyBac?           (0)     84      61 3585752  
   208   22.2  0.0  0.0  chr9              28411480 28411515 (28048331) + piggyBac-N21_DR   DNA/PiggyBac?             1     36    (48) 3585753  
   386   16.9  2.4  0.0  chr9              28412075 28412157 (28047689) + EnSpm-N61_DR      DNA/CMC-EnSpm          2296   2380  (1753) 3585754 *
   509    2.3  0.0  4.7  chr9              28412090 28412179 (28047667) C HAT1_DR           DNA/hAT-Ac           (2632)    660     575 3585755 *
  1187   11.1  0.0  0.0  chr9              28412103 28412305 (28047541) + (TCTG)n           Simple_repeat             1    203     (0) 3585756  
   242   24.0  4.8  0.9  chr9              28412180 28412194 (28047652) C Polinton-4_DR     DNA/Maverick         (7222)  13065   12957 3585757 *
   444   16.4  0.0  5.1  chr9              28412219 28412321 (28047525) C ERV1-7_DR-I       LTR/ERV1             (4626)   2077    1980 3585758  
   212   22.1  0.0  7.3  chr9              28412462 28412549 (28047297) + hAT-N22C_DR       DNA/hAT-Ac              548    629    (65) 3585759  
   345   13.8  1.7  0.0  chr9              28412815 28412872 (28046974) C piggyBac-N21_DR   DNA/PiggyBac?          (25)     59       1 3585752  
   216   27.4  0.0  6.5  chr9              28413339 28413420 (28046426) + EnSpm-7_DR        DNA/CMC-EnSpm          7114   7190  (3844) 3585760  
   483   11.1  0.0  0.0  chr9              28414950 28415021 (28044825) C LOOPER-N5B_DR     DNA/Kolobok-T2          (0)   1540    1469 3585761  
  6978   12.8  9.8  5.9  chr9              28415030 28416652 (28043194) + hAT-N22_DR        DNA/hAT-Ac               56   1738     (0) 3585762  
   265   22.4  0.0  0.0  chr9              28416702 28416750 (28043096) + REP-1_DR          Unknown                   2     50     (8) 3585763  
   883   11.9 10.2  0.0  chr9              28417907 28418082 (28041764) C DNA11TA1_DR       DNA/CMC-EnSpm           (0)    203      10 3585764  
  2056   13.2  2.0  8.6  chr9              28418091 28418497 (28041349) + Kolobok-N2A_DR    DNA/Kolobok-T2          969   1350     (5) 3585765  
   218   10.0  0.0  0.0  chr9              28418629 28418658 (28041188) + DNA9-3_DR         DNA/MULE-MuDR?         9595   9624  (1755) 3585766  
   940   24.4  3.1  0.8  chr9              28418775 28419034 (28040812) C MuDR-2_DR         DNA/MULE-MuDR        (3632)  20301   20036 3585767 *
  1743   13.8 12.4  1.1  chr9              28418825 28419154 (28040692) + SINE2-4_DR        SINE/tRNA-V-RTE           5    371     (0) 3585768  
   393   13.6  0.8  5.0  chr9              28420337 28420353 (28039493) C Penelope-1_DR     LINE/Penelope         (266)   4180    4062 3585769  
   413   14.9  0.0  0.0  chr9              28420354 28420460 (28039386) C Gypsy123-I_DR     LTR/Gypsy            (4703)    711     605 3585770  
   326   11.2  6.7  1.3  chr9              28420355 28420382 (28039464) C hAT-N39_DR        DNA/hAT-Tip100        (241)   1353    1273 3585771 *
   498    9.9  0.0  1.2  chr9              28420383 28420464 (28039382) C hAT-2n1_DR        DNA/hAT-Charlie       (160)   1050     970 3585772  
   363   11.8  7.0  4.2  chr9              28420395 28420509 (28039337) + CryptonV-N5_DR    DNA/Crypton-V          8443   8560 (15977) 3585773 *
   444    7.1  1.0  0.0  chr9              28420465 28420481 (28039365) + DNA-X-5_DR        DNA/hAT                1051   1150    (71) 3585774  
   453   20.7  0.0  0.0  chr9              28420549 28420630 (28039216) C LINEX-1_DR        Retroposon              (0)    805     724 3585775  
  2118   14.5  4.0  3.8  chr9              28421082 28421533 (28038313) C EnSpm-N21_DR      DNA/CMC-EnSpm           (0)    479      27 3585776  
   534   24.8  3.9  0.6  chr9              28421831 28421984 (28037862) C TDR19             DNA/hAT-Charlie       (246)    159       1 3585777  
  3940   16.2  1.9  4.1  chr9              28422282 28423083 (28036763) C DNA8-2_DR         DNA/hAT-Tip100?         (0)    824      40 3585778  
   234   20.1  0.8 25.8  chr9              28424744 28424773 (28035073) C Dada-tL_DR        DNA/Dada             (8029)   2378    2373 3585779  
  1286   13.4  0.0  7.6  chr9              28424774 28425055 (28034791) C Mariner-N38_DR    DNA/TcMar-Tc1           (0)    547     286 3585780  
  6080   13.2  8.7  1.4  chr9              28425146 28426222 (28033624) C Tx1-26_DR         LINE/L1-Tx1          (4240)   1285     152 3585781  
   997   15.2  4.7 11.5  chr9              28426229 28426247 (28033599) C hAT-N21B_DR       DNA/hAT-Ac            (312)    989     850 3585782  
  1632   10.0  1.5  0.8  chr9              28426248 28426509 (28033337) C Mariner-N38_DR    DNA/TcMar-Tc1         (254)    293      30 3585780  
   997   15.2  4.7 11.5  chr9              28426510 28426525 (28033321) C hAT-N21B_DR       DNA/hAT-Ac            (312)    849     711 3585782  
  1546   18.6  4.9  1.2  chr9              28428667 28429052 (28030794) C DNA2-3_DR         DNA/Merlin             (12)   1233     834 3585783  
   776   18.4  5.4  0.5  chr9              28429225 28429410 (28030436) C piggyBac-N9_DR    DNA/PiggyBac          (161)   1030     836 3585784 *
  1661   21.9  2.3  9.0  chr9              28429392 28429878 (28029968) C piggyBac-N9_DR    DNA/PiggyBac          (730)    461       5 3585784  
   214   29.7  0.0  3.3  chr9              28429801 28429894 (28029952) C DNA8-4_DR         DNA/hAT-Charlie      (2209)    186      96 3585785 *
   299   15.9  3.6  8.9  chr9              28430722 28430804 (28029042) C EnSpm-N23_DR      DNA/CMC-EnSpm           (0)    638     560 3585786  
  2572   17.3  7.5 20.2  chr9              28430814 28431675 (28028171) C TDR13             DNA                     (0)    772       2 3585787  
   584   22.3  8.2  2.1  chr9              28431676 28431858 (28027988) C EnSpm-N23_DR      DNA/CMC-EnSpm         (100)    538     345 3585786  
  4632   14.0 12.9  6.7  chr9              28431981 28433132 (28026714) C HATN2_DR          DNA/hAT                 (0)   1219       1 3585788  
  2666    6.3  0.3  6.5  chr9              28433179 28433568 (28026278) C SINE2-3_DR        SINE/tRNA-V-RTE         (1)    367       1 3585789  
   316   20.1  3.7 18.1  chr9              28433569 28433728 (28026118) C EnSpm-N23_DR      DNA/CMC-EnSpm         (498)    140       1 3585786  
  3666   11.1  6.2  2.0  chr9              28434981 28435759 (28024087) + TC1DR3            DNA/TcMar-Tc1           112    889     (0) 3585790  
   295   18.8  8.2  0.0  chr9              28435688 28435772 (28024074) + Merlin-2_DR       DNA/Merlin             4828   4919  (9002) 3585791 *
  2280   10.2  7.7  0.3  chr9              28436220 28436572 (28023274) + HE1_DR1           SINE/tRNA-V-RTE           1    379    (23) 3585792  
  4322    9.8  9.7  0.1  chr9              28437955 28438617 (28021229) + TC1DR3            DNA/TcMar-Tc1           500   1225     (0) 3585793  
   260   12.8  0.0  0.0  chr9              28439155 28439201 (28020645) C DNA-1-7_DR        DNA/PIF-Harbinger     (580)    858     812 3585794  
   316   18.5  7.5  1.0  chr9              28439243 28439335 (28020511) + Copia-11B_DR-LTR  LTR/Gypsy?                1     99   (346) 3585795 *
   363   17.9  3.5  4.0  chr9              28439255 28439358 (28020488) C Copia-11G_DR-LTR  LTR/Gypsy?             (14)    464     356 3585796 *
  1943    7.8  0.0  0.0  chr9              28439336 28439590 (28020256) + HATN8_DR          DNA/Zisupton              1    255     (0) 3585797  
   822   20.6  8.4  7.3  chr9              28439591 28439887 (28019959) + Copia-11B_DR-LTR  LTR/Gypsy?               88    387    (81) 3585795  
   543   22.4 12.5  6.2  chr9              28439888 28439917 (28019929) C Copia-12_DR-LTR   LTR/Gypsy?             (63)    332      48 3585798  
  1414   11.3  4.2  0.0  chr9              28440402 28440640 (28019206) C Merlin-N3_DR      DNA/Merlin              (6)    249       1 3585799  
  4061   11.3  5.9  0.8  chr9              28440660 28441354 (28018492) + DNA-8-12_DR       DNA/Merlin                2    731     (0) 3585800  
   220   20.0  2.2  0.0  chr9              28443282 28443326 (28016520) C Gypsy86-I_DR      LTR/Gypsy            (1371)   2636    2591 3585801  
   212    3.9  0.0  0.0  chr9              28443646 28443671 (28016175) C DNA8-23_DR        DNA                  (3841)   2898    2873 3585802  
  1275   13.2 14.5  0.0  chr9              28443997 28444328 (28015518) + TDR7              DNA                       1    380   (161) 3585803  
   794   19.2  0.0  3.4  chr9              28444314 28444464 (28015382) + EnSpm-N11_DR      DNA/CMC-EnSpm          1552   1697  (3656) 3585804 *
  1739   10.4 18.4  2.2  chr9              28444336 28444651 (28015195) + SINE2-4_DR        SINE/tRNA-V-RTE           6    371     (0) 3585805  
   924   11.3  0.6  4.0  chr9              28444514 28444670 (28015176) + EnSpm-17_DR       DNA/CMC-EnSpm          2829   2980  (6296) 3585806 *
   893   12.9  8.2  0.0  chr9              28444640 28444809 (28015037) + TDR7              DNA                     358    541     (0) 3585807 *
   241    5.3  5.3  0.0  chr9              28444779 28444816 (28015030) C DNA-N46_DR        DNA                    (74)    463     424 3585808 *
   978   16.6  2.3  7.7  chr9              28445309 28445569 (28014277) C piggyBac-N14_DR   DNA/PiggyBac?          (47)    950     703 3585809  
   208   21.0  7.6  3.7  chr9              28445572 28445585 (28014261) C DNA6-9B_DR        DNA/hAT-hAT5          (664)    400     366 3585810  
   271   14.3  2.0  0.0  chr9              28445586 28445634 (28014212) C piggyBac-N14_DR   DNA/PiggyBac?         (600)    397     348 3585809  
   208   21.0  7.6  3.7  chr9              28445635 28445650 (28014196) C DNA6-9B_DR        DNA/hAT-hAT5          (664)    365     319 3585810  
   364   16.0  6.5  4.8  chr9              28445765 28445948 (28013898) + hAT-N110_DR       DNA/hAT?                  3    189   (508) 3585811  
   374   13.7 13.4  5.5  chr9              28446126 28446311 (28013535) C hAT-N110_DR       DNA/hAT?              (495)    202       3 3585812  
   207   19.4  4.5  6.2  chr9              28446822 28446887 (28012959) + HarbingerN6B_DR   DNA/PIF-Harbinger       503    567   (155) 3585813  
   360   28.2 10.8  0.9  chr9              28446904 28447107 (28012739) + DNA-3-4_DR        DNA/PIF-Harbinger         1    224    (17) 3585814  
   796   18.0  3.0 12.9  chr9              28447648 28448008 (28011838) C hAT-N110_DR       DNA/hAT?                (0)    697     369 3585815  
   829   17.3 15.3  2.8  chr9              28448009 28448329 (28011517) + piggyBac-N14_DR   DNA/PiggyBac?             4    363   (634) 3585816  
   860   13.3 12.8  9.8  chr9              28448362 28448619 (28011227) + piggyBac-N14_DR   DNA/PiggyBac?           700    964    (33) 3585817  
   446   14.1 12.6 13.9  chr9              28448679 28448925 (28010921) C hAT-N110_DR       DNA/hAT?              (451)    246       3 3585815  
   246   16.4  1.8  0.0  chr9              28449522 28449576 (28010270) C TDR23             DNA                     (0)   1147    1092 3585818  
  2601   10.6 19.7  0.1  chr9              28449577 28450160 (28009686) + DNA2-2B_DR        DNA                       1    929     (0) 3585819  
   268   10.4  0.0 13.6  chr9              28450161 28450227 (28009619) C TDR23             DNA                    (51)   1096    1038 3585818  
   632   16.1  1.8  0.9  chr9              28450229 28450341 (28009505) C MuDR-2_DR         DNA/MULE-MuDR        (9797)  14136   14023 3585820  
   235   18.4  0.0  0.0  chr9              28450344 28450381 (28009465) C TDR23             DNA                   (324)    823     786 3585818  
  2619   12.8  1.7  2.3  chr9              28450387 28450866 (28008980) C Copia-8-LTR_DR    LTR/Gypsy?              (7)    477       1 3585821  
  4637    9.4  6.5  0.1  chr9              28450867 28451608 (28008238) C TDR23             DNA                   (358)    789       1 3585822  
   248   19.3 11.6  1.9  chr9              28451637 28451731 (28008115) C ASAT_CY           Satellite              (77)    185      82 3585823  
   475   21.2  2.5  8.6  chr9              28452135 28452294 (28007552) C Mariner-N5B_DR    DNA/TcMar            (4150)   5294    5144 3585824 *
  2249   12.3  6.4  0.0  chr9              28452191 28452549 (28007297) C HE1_DR1           SINE/tRNA-V-RTE        (20)    382       1 3585825  
   881   24.1  3.3  4.1  chr9              28452550 28452585 (28007261) + MuDR-2_DR         DNA/MULE-MuDR         20253  20286  (3647) 3585826  
   490   20.0 17.1  3.1  chr9              28454482 28454651 (28005195) + Mariner-N13_DR    DNA/TcMar-Tc1            56    248   (893) 3585827  
   939   21.7  3.7 12.6  chr9              28454942 28455268 (28004578) + Mariner-N13_DR    DNA/TcMar-Tc1           234    534   (607) 3585828  
   572   27.1 10.9  5.9  chr9              28455654 28455928 (28003918) + Mariner-N13_DR    DNA/TcMar-Tc1           764   1051    (90) 3585829  
  1357   17.4  0.0  0.0  chr9              28455952 28456170 (28003676) C HarbingerN1_DR    DNA/PIF-Harbinger       (6)    644     426 3585830  
   414   13.8  0.0  0.0  chr9              28456209 28456273 (28003573) C HarbingerN1_DR    DNA/PIF-Harbinger     (585)     65       1 3585830  
   358   16.1  0.0  0.0  chr9              28456219 28456280 (28003566) + EnSpm-N44_DR      DNA/CMC-EnSpm          6271   6332  (2320) 3585831 *
   421   13.9  1.4  2.7  chr9              28456275 28456348 (28003498) + Mariner-N13_DR    DNA/TcMar-Tc1          1066   1138     (3) 3585832  
  1009   20.1  8.4  4.6  chr9              28456378 28456757 (28003089) + DNAX-16_DR        DNA                      30    423     (0) 3585833  
   265   20.4  3.4 13.0  chr9              28457604 28457721 (28002125) C CryptonV-1_DR     DNA/Crypton-V       (15161)   2712    2605 3585834 *
  1889   15.7  0.3  1.9  chr9              28457626 28457943 (28001903) C SINE2-4_DR        SINE/tRNA-V-RTE         (0)    371      59 3585835  
   252   24.0  6.2  0.0  chr9              28458593 28458688 (28001158) + Kolobok-N14_DR    DNA/Kolobok-T2?           3    104   (315) 3585836 *
   403   10.6  0.0  3.5  chr9              28458644 28458760 (28001086) + DNA8-25_DR        DNA                    2263   2375  (1592) 3585837 *
   432    1.9  0.0  0.0  chr9              28458667 28458769 (28001077) C DNA6-6_DR         DNA                  (3398)   7883    7781 3585838 *
   522   12.0  0.0  5.4  chr9              28458687 28458783 (28001063) C Zisupton-6_DR     DNA/Zisupton        (20805)   1311    1220 3585839  
   334   15.7  1.4  2.9  chr9              28458761 28458777 (28001069) C CryptonV-2_DR     DNA/Crypton-V       (15802)   6005    5874 3585840 *
   409    6.6  2.5  0.0  chr9              28458770 28458787 (28001059) C hAT-N187_DR       DNA/hAT-Charlie       (868)    309     186 3585841 *
  1266   18.1  6.5  0.7  chr9              28458780 28459041 (28000805) + Kolobok-N14_DR    DNA/Kolobok-T2?         132    408    (11) 3585842  
   453   19.6  1.4  0.0  chr9              28458784 28458824 (28001022) C Gypsy123-I_DR     LTR/Gypsy            (4753)    661     522 3585843 *
  2607   14.0 12.0  2.1  chr9              28459190 28459713 (28000133) C L2-5_DRe          LINE/L2                 (0)   2227    1653 3585844  
  2369   17.0 12.6 11.1  chr9              28459191 28459910 (27999936) + DNA8-25_DR        DNA                    1072   1801  (2166) 3585845 *
   464   33.0  0.0  3.5  chr9              28459939 28460117 (27999729) + HarbingerN6_DR    DNA/PIF-Harbinger        92    264   (129) 3585846  
  3853   13.1 34.8  1.0  chr9              28460473 28461497 (27998349) C hAT-N22B_DR       DNA/hAT-Ac             (11)   1368       1 3585847  
  5220   10.6  8.7  6.9  chr9              28461650 28462671 (27997175) + Harbinger-4N1B_DR DNA/PIF-Harbinger         1   1039   (124) 3585848  
   341   12.7  3.6  0.0  chr9              28462668 28462722 (27997124) C DNA2-14_DR        DNA                  (1949)   5673    5617 3585849 *
  1599    6.3  5.0  0.0  chr9              28463539 28463759 (27996087) + TDR20             DNA/Merlin                3    234     (5) 3585850  
   253   26.8  1.7  9.9  chr9              28463773 28463892 (27995954) C hAT-2n1_DR        DNA/hAT-Charlie       (559)    651     541 3585851  
   313   16.7  0.0  0.0  chr9              28463943 28463996 (27995850) C ERVN1-LTR_DR      LTR                   (120)    225     172 3585852  
  1049   10.9  4.5  4.5  chr9              28464001 28464201 (27995645) C DNA8-12_DR        DNA                   (118)    208       8 3585853  
  5609    9.9 12.4  2.6  chr9              28464204 28465285 (27994561) + DNA-X-5_DR        DNA/hAT                  37   1221     (0) 3585854  
   218   14.2 16.7  4.0  chr9              28465397 28465462 (27994384) + EnSpm-N17_DR      DNA/TcMar              5116   5189     (4) 3585855  
  1379    9.5  0.5  1.0  chr9              28467105 28467306 (27992540) + ENSPM-6_DR        DNA/CMC-EnSpm         22550  22750  (9866) 3585856  
  1313   18.5 28.1  1.0  chr9              28468096 28468493 (27991353) C TC1DR3            DNA/TcMar-Tc1         (720)    505       1 3585857  
   239   16.3  0.0  2.3  chr9              28469429 28469472 (27990374) C EnSpm-N48B_DR     DNA/CMC-EnSpm        (5087)   1872    1830 3585858 *
   864   20.4 12.7  1.7  chr9              28469442 28469756 (27990090) C Mariner-N38_DR    DNA/TcMar-Tc1           (0)    547     199 3585859  
   470   21.9  3.5  2.8  chr9              28469754 28469892 (27989954) + Copia-11B_DR-LTR  LTR/Gypsy?                1    140   (328) 3585860 *
   934   26.7  9.0  2.2  chr9              28469893 28470370 (27989476) + Gypsy-238_DR-LTR  LTR/Gypsy                 1    510    (58) 3585861  
   418   19.0  7.6  4.1  chr9              28470429 28470541 (27989305) C Copia-11K_DR-LTR  LTR/Gypsy?            (140)    327      82 3585862  
   253   20.8  4.2  0.0  chr9              28470542 28470613 (27989233) + Copia-11B_DR-LTR  LTR/Gypsy?              333    407    (61) 3585863  
   418   19.0  7.6  4.1  chr9              28470614 28470648 (27989198) C Copia-11K_DR-LTR  LTR/Gypsy?            (140)     81       1 3585862  
   509   28.5  1.3  3.2  chr9              28470651 28470671 (27989175) C CryptonV-N5_DR    DNA/Crypton-V       (20502)   4035    3991 3585864  
   563   20.2  1.7  0.0  chr9              28470672 28470790 (27989056) C Mariner-N5C_DR    DNA/TcMar            (4453)   3468    3348 3585865 *
  1841   14.3  9.4  0.6  chr9              28470687 28471017 (27988829) C DNA8-17_DR        DNA/hAT-Tip100        (145)   1668    1309 3585866  
  1427   17.4 10.8  5.2  chr9              28470688 28471068 (27988778) + EnSpm-6N1_DR      DNA/CMC-EnSpm          3471   3871  (5365) 3585867 *
   509   28.5  1.3  3.2  chr9              28470791 28470835 (27989011) C CryptonV-N5_DR    DNA/Crypton-V       (20502)   3990    3888 3585864 *
  1690   12.1  7.6  1.6  chr9              28471034 28471336 (27988510) C L2-5_DRe          LINE/L2                 (0)   2227    1907 3585868  
   237   22.0 12.7  0.8  chr9              28471344 28471453 (27988393) C Mariner-N38_DR    DNA/TcMar-Tc1         (355)    192      70 3585859  
   289   26.9 11.9  1.7  chr9              28471701 28471785 (27988061) + MuDR-2N1_DR       DNA/MULE-MuDR          4223   4397  (7828) 3585869  
   304   17.8  4.0  1.3  chr9              28471786 28471859 (27987987) C HarbingerN3_DR    DNA/PIF-Harbinger      (97)    967     892 3585870  
   311   28.3  0.0  2.2  chr9              28472155 28472248 (27987598) + DNA6-6_DR         DNA                    6850   6941  (4340) 3585871 *
  1200   17.1  8.3  0.0  chr9              28472185 28472400 (27987446) C SINE2-5_DR        SINE/tRNA-V-RTE        (48)    234       1 3585872  
   796   21.8  0.6  2.9  chr9              28472401 28472433 (27987413) C DNA8-10_DR        DNA/hAT-Ac           (2144)   1874    1846 3585873  
   628   17.2 10.7  4.5  chr9              28473205 28473397 (27986449) C EnSpm-15_DR       DNA/CMC-EnSpm       (10130)   1324    1188 3585874 *
  1645   10.5 22.2  0.6  chr9              28473241 28473528 (27986318) + SINE2-3B_DR       SINE/tRNA-V               1    350     (1) 3585875  
  2914   15.6 27.4  0.5  chr9              28473825 28474712 (27985134) C ERV1-8_DR-LTR     LTR/ERV1                (0)   1125       1 3585876  
  1436    7.2  4.3  0.0  chr9              28475192 28475398 (27984448) + Mariner-N7_DR     DNA/TcMar                46    261     (0) 3585877  
   343   16.7  8.3  0.0  chr9              28475350 28475421 (27984425) + ENSPM-6_DR        DNA/CMC-EnSpm         17869  17946 (14670) 3585878 *
  7810    6.5  1.1  0.3  chr9              28476648 28477667 (27982179) + L2-3_DRe          LINE/L2                4041   5068     (0) 3585879  
   205    3.3  0.0  0.0  chr9              28477648 28477677 (27982169) + (CCTTG)n          Simple_repeat             5     34     (0) 3585880 *
   581   14.6  6.8  1.4  chr9              28477838 28477853 (27981993) + EnSpm-N59_DR      DNA/CMC-EnSpm?         1728   1818  (1851) 3585881  
   613    7.3  7.3  0.8  chr9              28477854 28477963 (27981883) C TDR20             DNA                     (0)    239     123 3585882  
   237    3.6  0.0  0.0  chr9              28477961 28477988 (27981858) C EnSpm-N10_DR      DNA/CMC-EnSpm        (5173)   4135    4108 3585883 *
   700   12.2  2.8  0.9  chr9              28478699 28478806 (27981040) + DNA-8-11B_DR      DNA/hAT-Blackjack       243    352   (868) 3585884 *
  3840    8.8  0.0  0.0  chr9              28478723 28479235 (27980611) + DNA-8-11_DR       DNA/hAT-Ac              449    961     (0) 3585885  
  1485   13.8  2.9 11.7  chr9              28479262 28479605 (27980241) C DNA25TWA2_DR      DNA                   (485)    317       1 3585886  
   880    6.8  0.8  0.0  chr9              28479606 28479723 (27980123) C TDR20             DNA                   (114)    125       7 3585882  
   276   33.0  0.0  0.0  chr9              28479989 28480079 (27979767) C DNA-1-7_DR        DNA/PIF-Harbinger    (1341)     97       7 3585887  
   299   16.9 26.4  2.0  chr9              28480551 28480630 (27979216) + TDR24             DNA                     125    274   (170) 3585888  
   299   12.2  0.0  0.0  chr9              28480631 28480671 (27979175) C EnSpm-N46_DR      DNA/CMC-EnSpm?       (1144)   2596    2556 3585889  
  8529   11.2  6.0  0.2  chr9              28480733 28482005 (27977841) C EXPANDER1_DR      LINE/RTE-BovB          (27)   3338    1993 3585890  
  1012   16.3 21.3  0.7  chr9              28482037 28482289 (27977557) C LINEX-1_DR        Retroposon              (0)    805     501 3585891  
   208   11.9 11.9  0.0  chr9              28482320 28482361 (27977485) C LINEX-1_DR        Retroposon            (304)    501     455 3585891  
  2288   13.0  5.9  1.0  chr9              28483849 28484220 (27975626) + DNA-TA-5_DR       DNA/TcMar-Tigger          2    391   (567) 3585892  
   335   25.8  6.4  0.6  chr9              28484282 28484347 (27975499) C ENSPM-6_DR        DNA/CMC-EnSpm       (12996)  19620   19550 3585893  
  1749   19.4  2.5  0.0  chr9              28484348 28484666 (27975180) C Harbinger-N10_DR  DNA/PIF-Harbinger       (1)    327       1 3585894  
   256   16.1  7.1  0.0  chr9              28484667 28484722 (27975124) C HATN4_DR          DNA/hAT-Charlie       (107)     85      26 3585895  
   246   26.0 10.0  0.0  chr9              28484764 28484913 (27974933) C DNA8-19_DR        DNA/Merlin             (79)    227      63 3585896  
   224   14.6  0.0  3.6  chr9              28484943 28484999 (27974847) + L2-56_DR          LINE/L2                1190   1244     (8) 3585897  
  1261   13.5  5.9  0.8  chr9              28485599 28485837 (27974009) C hAT-N32D_DR       DNA/hAT-Charlie         (0)    655     405 3585898  
  3043    9.3  0.0  2.9  chr9              28485843 28486298 (27973548) C DIRS-1-LTR_DR     LTR/Ngaro               (1)    621     179 3585899  
  2191    9.3  3.5  0.0  chr9              28486300 28486612 (27973234) + Harbinger-N13_DR  DNA/PIF-Harbinger         1    324     (0) 3585900  
  1059   15.6  0.8  2.4  chr9              28486613 28486795 (27973051) C DIRS-1-LTR_DR     LTR/Ngaro            (4286)    176       1 3585899  
  1082   13.1 33.6  0.0  chr9              28486796 28487065 (27972781) C hAT-N32D_DR       DNA/hAT-Charlie       (278)    377      16 3585898  
   629   23.3 14.3  0.4  chr9              28487270 28487493 (27972353) + HATN8_DR          DNA/Zisupton              1    255     (0) 3585901  
   437   17.2  1.0  4.0  chr9              28489446 28489548 (27970298) + DNA8-9_DR         DNA/hAT-Ac              773    872   (579) 3585902 *
   585   22.6  0.0  8.8  chr9              28489464 28489487 (27970359) + DNA-2-32_DR       DNA/CMC-EnSpm?         2453   2463  (6319) 3585903  
  2302   11.6  5.1  0.3  chr9              28489488 28489840 (27970006) + HE1_DR1           SINE/tRNA-V-RTE           1    370    (32) 3585904  
  2334   13.9  4.7  5.2  chr9              28489849 28490333 (27969513) C hAT-N18_DR        DNA/hAT-Charlie       (435)   1084     602 3585905  
   449    7.9  2.0  4.9  chr9              28491227 28491372 (27968474) + ERV1-N3-I_DR      LTR/ERV1               3585   3726   (865) 3585906  
   285   13.4  0.0 11.8  chr9              28491319 28491394 (27968452) + IS3EU-1_DR        DNA/IS3EU              1923   1990  (6714) 3585907 *
   934   10.6  0.4 11.0  chr9              28491841 28491923 (27967923) + (TCCA)n           Simple_repeat             1    383   (139) 3585908  
   731   22.2 12.1  2.2  chr9              28491924 28492397 (27967449) C Polinton-4_DR     DNA/Maverick         (7592)  12695   12410 3585909  
   934   10.6  0.4 11.0  chr9              28492398 28492425 (27967421) + (TCCA)n           Simple_repeat           384    522     (0) 3585908  
   268   12.0 12.0  0.0  chr9              28492489 28492538 (27967308) + ASAT_CY           Satellite                82    137   (125) 3585910  
  3016   11.3  3.6  0.8  chr9              28492592 28493092 (27966754) + L2-45_DR          LINE/L2                 379    893     (3) 3585911  
   203   12.5  0.0  0.0  chr9              28493071 28493102 (27966744) + Rex1-30_DRe       LINE/Rex-Babar         1826   1857     (0) 3585912 *
   229    7.1  0.0  0.0  chr9              28493077 28493104 (27966742) C TDR13             DNA                   (203)    569     542 3585913  
   818   18.4  6.8  1.8  chr9              28493131 28493395 (27966451) + TDR16             DNA/Merlin               36    313     (0) 3585914  
   222   23.8  4.5 10.0  chr9              28493396 28493422 (27966424) C TE-X-13_DR        Unknown              (1027)   1398    1384 3585915  
   242    9.8  1.9  3.9  chr9              28493864 28493916 (27965930) + EnSpm-N36_DR      DNA/CMC-EnSpm          1247   1298  (1927) 3585916  
   208   18.6  0.0 11.7  chr9              28494247 28494313 (27965533) + Merlin-1_DR       DNA/Merlin             7178   7237  (3290) 3585917  
   902   17.0  5.0  0.4  chr9              28494383 28494601 (27965245) + CryptonV-3_DR     DNA/Crypton-V           928   1156 (22297) 3585918 *
  2565    8.8  4.6  0.4  chr9              28494433 28494864 (27964982) + Mariner-N38_DR    DNA/TcMar-Tc1            98    547     (0) 3585919  
  1852   13.5  7.4  1.6  chr9              28494865 28494910 (27964936) + MuDR-2_DR         DNA/MULE-MuDR         16314  16382  (7551) 3585920  
   534   20.0 10.1 12.9  chr9              28494602 28494813 (27965033) C ENSPM-6_DR        DNA/CMC-EnSpm       (29863)   2748    2329 3585921 *
   780   14.3 10.3  0.0  chr9              28494846 28495020 (27964826) C Helitron-N3_DR    RC/Helitron           (871)   2145    1953 3585922  
  1232   16.6  2.9 17.4  chr9              28495053 28495432 (27964414) + DNAX-18_DR        DNA/Merlin               10    342   (416) 3585923  
  5291   12.0  5.8  2.1  chr9              28495434 28496330 (27963516) C DNA2-2B_DR        DNA                     (0)    929       1 3585924  
  1053   16.3 14.4  6.8  chr9              28496334 28496715 (27963131) + DNAX-18_DR        DNA/Merlin              342    750     (8) 3585925  
   255   18.6  0.0  0.0  chr9              28497743 28497785 (27962061) + hAT-N35B_DR       DNA/hAT-Ac              609    651   (961) 3585926 *
  1024   13.8 19.2  0.0  chr9              28497750 28497952 (27961894) + HATN8_DR          DNA/Zisupton              8    249     (6) 3585927  
   311   10.1 23.2  0.0  chr9              28498249 28498317 (27961529) C Penelope-5_DR     LINE/Penelope          (98)   2778    2694 3585928  
  1866   18.1  4.5  2.4  chr9              28498326 28498757 (27961089) + Copia-11G_DR-LTR  LTR/Gypsy?                1    441    (37) 3585929  
  4448    4.5  0.0  0.7  chr9              28498758 28499300 (27960546) C DNA21TA1_DR       DNA/TcMar-Tc1           (0)    539       1 3585930  
   264   13.9  0.0  0.0  chr9              28499306 28499348 (27960498) C Copia-11B_DR-LTR  LTR/Gypsy?            (425)     43       1 3585931  
   441   15.5 12.0  0.8  chr9              28499377 28499493 (27960353) + Penelope-5_DR     LINE/Penelope          2746   2875     (1) 3585932  
   291   15.4  9.6  0.0  chr9              28499619 28499722 (27960124) C DNA-1-7_DR        DNA/PIF-Harbinger     (638)    800     687 3585933 *
   360   11.4  1.1  0.0  chr9              28499639 28499726 (27960120) C DNA-6-N2_DR       DNA                   (768)   4288    4200 3585934  
   239   19.1  2.2  3.3  chr9              28499656 28499747 (27960099) C ERV1-N7-I_DR      LTR/ERV1             (3164)   5404    5314 3585935 *
   316   21.8  0.0  1.4  chr9              28499721 28499790 (27960056) C DNA-N41_DR        DNA                   (494)     70       2 3585936  
   202   23.6  0.0  5.9  chr9              28499805 28499858 (27959988) C DNA8-3_DR         DNA/hAT-Tip100       (1141)    246     196 3585937  
   213   18.9  0.0  0.0  chr9              28500306 28500358 (27959488) + hAT-N174_DR       DNA/hAT-Ac              137    189   (550) 3585938  
  1516   20.3  1.4  0.3  chr9              28500382 28500668 (27959178) C HarbingerN6_DR    DNA/PIF-Harbinger       (0)    393     104 3585939  
  2081   12.9 21.0  2.9  chr9              28500679 28501182 (27958664) C DNA-6-N3_DR       DNA                    (10)   1468     876 3585940  
  2593   12.3 23.8  0.2  chr9              28501189 28501709 (27958137) C DNA-6-N3_DR       DNA                   (834)    644       1 3585940  
   432   16.8 10.9  0.0  chr9              28501710 28501807 (27958039) C HarbingerN6_DR    DNA/PIF-Harbinger     (284)    109       1 3585941  
   557   19.6  4.6  2.6  chr9              28502165 28502316 (27957530) + DNA2-13_DR        DNA                    4358   4512  (1386) 3585942  
   201   17.3  3.2  6.7  chr9              28502325 28502386 (27957460) C DNA8-25_DR        DNA                  (2827)   1140    1081 3585943  
   360   19.1  4.1 13.5  chr9              28502434 28502462 (27957384) + EnSpm-17_DR       DNA/CMC-EnSpm          2682   2698  (6578) 3585944  
  1121   12.2 12.7  6.8  chr9              28502463 28502753 (27957093) C ANGEL             DNA/Kolobok             (2)    307       1 3585945  
  1075   13.3  0.3 23.9  chr9              28503520 28504508 (27955338) + (TCCA)n           Simple_repeat             1    901   (310) 3585946  
   676   22.2 13.5  4.6  chr9              28504509 28504768 (27955078) C Polinton-4_DR     DNA/Maverick         (7594)  12693   12412 3585947  
  1075   13.3  0.3 23.9  chr9              28504769 28505106 (27954740) + (TCCA)n           Simple_repeat           902   1211     (0) 3585946  
   283   16.4  3.0  9.5  chr9              28505187 28505287 (27954559) C DNA2-7_DR         DNA                  (4792)   4858    4764 3585948 *
   954   13.5  3.7 11.9  chr9              28505210 28505453 (27954393) + ANGEL             DNA/Kolobok              84    309     (0) 3585949  
   279   16.0  4.1 10.9  chr9              28505374 28505471 (27954375) + IS3EU-4_DR        DNA/IS3EU              4173   4264 (10765) 3585950 *
   298   21.4  1.1  3.3  chr9              28506357 28506448 (27953398) C piggyBac-N5_DR    DNA/PiggyBac?          (19)   2117    2028 3585951  
   244   30.8  5.6  0.0  chr9              28506501 28506606 (27953240) + EnSpm-N23_DR      DNA/CMC-EnSpm           401    512   (126) 3585952  
   744   10.4 13.0  0.0  chr9              28506607 28506760 (27953086) + Mariner-N31_DR    DNA/TcMar-Tc1             1    174   (366) 3585953 *
  3816    7.7  1.3  0.4  chr9              28506759 28507305 (27952541) C piggyBac-N4_DR    DNA/PiggyBac          (642)    681     130 3585954  
  1000   14.1  0.0  0.0  chr9              28507337 28507485 (27952361) C HE1_DR1           SINE/tRNA-V-RTE       (217)    185      37 3585955  
   560   19.4  0.9  0.9  chr9              28507389 28507497 (27952349) C DNA-8-9_DR        DNA/hAT-Ac            (326)   3393    3285 3585956 *
  4073    9.0  3.9  0.3  chr9              28507485 28508053 (27951793) C SINE3-1           SINE/5S-Deu-L2          (1)    589       1 3585957  
   207   13.3  0.0  0.0  chr9              28508074 28508103 (27951743) C DIRS-1F-LTR_DR    LTR/Ngaro             (447)    238     209 3585958  
   443   16.1 14.0  0.0  chr9              28508400 28508492 (27951354) C SINE2-3B_DR       SINE/tRNA-V             (1)    350     245 3585959  
   268   29.2  1.1  9.1  chr9              28509717 28509994 (27949852) + (TCCA)n           Simple_repeat             1    255     (0) 3585960  
   958   19.0  0.8 14.5  chr9              28510088 28510170 (27949676) + (TCCA)n           Simple_repeat             1    204  (1003) 3585961  
   544   21.4 18.6  6.1  chr9              28510171 28510528 (27949318) C Polinton-4_DR     DNA/Maverick         (7583)  12704   12558 3585962  
   276   25.8  1.2  3.5  chr9              28510529 28510701 (27949145) + (TCTA)n           Simple_repeat             4    172     (0) 3585963  
   544   21.4 18.6  6.1  chr9              28510702 28511061 (27948785) C Polinton-4_DR     DNA/Maverick         (7583)  12557   12410 3585962  
   231   28.6  0.0 16.5  chr9              28510880 28511084 (27948762) + (TTCA)n           Simple_repeat             2    177     (0) 3585964 *
   958   19.0  0.8 14.5  chr9              28511085 28511486 (27948360) + (TCCA)n           Simple_repeat           205   1207     (0) 3585961  
  1963   15.5 13.7  2.3  chr9              28512579 28513125 (27946721) C TDR25             DNA/hAT-Charlie         (0)    611       4 3585965  
   806   12.8  0.0  1.4  chr9              28513132 28513274 (27946572) + DNA11TA1_DR       DNA/CMC-EnSpm            63    203     (0) 3585966  
  1289   14.2 21.7  1.8  chr9              28513403 28513724 (27946122) + HE1_DR1           SINE/tRNA-V-RTE           1    385    (17) 3585967  
   204   16.7  3.7  0.0  chr9              28513679 28513732 (27946114) C DNA9-N1_DR        DNA/MULE-NOF         (2658)   2358    2303 3585968 *
   572   13.6  4.7  0.7  chr9              28513783 28513930 (27945916) + Polinton-1N1_DR   DNA/Maverick          12101  12254  (3215) 3585969  
   229   10.8  2.8 21.7  chr9              28513965 28514035 (27945811) + DNA2-16_DR        DNA                   10013  10072  (7979) 3585970 *
   312   18.6  4.3  0.0  chr9              28514005 28514074 (27945772) + Dada-U1A_DR       DNA/Dada               5650   5722  (5257) 3585971  
   210   18.6 10.2  0.0  chr9              28514096 28514154 (27945692) + TC1DR2            DNA/TcMar-Tc1           795    859    (17) 3585972  
   293   12.1  0.0  8.0  chr9              28514288 28514422 (27945424) C DNA8-10_DR        DNA/hAT-Ac           (2293)   1725    1601 3585973 *
   394   10.3  2.1  2.2  chr9              28514311 28514324 (27945522) C EnSpm-N36B_DR     DNA/CMC-EnSpm         (217)   3199    3145 3585974  
   409    9.8  2.6  0.9  chr9              28514325 28514354 (27945492) + EnSpm-N34_DR      DNA/CMC-EnSpm           393    467   (623) 3585975  
   437    7.4  0.0  1.5  chr9              28514355 28514423 (27945423) + Merlin-1_DR       DNA/Merlin             1535   1602  (8925) 3585976  
   222   18.2  1.5  3.0  chr9              28514392 28514459 (27945387) C L1-64_DR          LINE/L1               (363)   3427    3361 3585977 *
   409    9.8  2.6  0.9  chr9              28514424 28514437 (27945409) + EnSpm-N34_DR      DNA/CMC-EnSpm           468    507   (583) 3585975  
   394   10.3  2.1  2.2  chr9              28514438 28514449 (27945397) C EnSpm-N36B_DR     DNA/CMC-EnSpm         (217)   3144    3087 3585974  
  1675   16.7 21.6  2.7  chr9              28515737 28516172 (27943674) + hAT-N22B_DR       DNA/hAT-Ac              217    732   (647) 3585978  
   204   17.1  7.7  2.4  chr9              28516835 28516912 (27942934) C CryptonV-N1_DR    DNA/Crypton-V        (8460)   1591    1510 3585979  
   249   13.8  2.6  3.6  chr9              28517119 28517231 (27942615) C Zisupton-3_DR     DNA/Zisupton          (730)   7225    7114 3585980 *
   360   33.5  0.5  3.9  chr9              28517133 28517171 (27942675) C EnSpm-N13_DR      DNA/CMC-EnSpm       (16083)   6066    6007 3585981  
   473    7.4  0.0  0.0  chr9              28517172 28517225 (27942621) + CryptonV-3_DR     DNA/Crypton-V           449    502 (22951) 3585982  
  2103    7.7  8.9 11.3  chr9              28517226 28517778 (27942068) + TDR7              DNA                       1    541     (0) 3585983  
   360   33.5  0.5  3.9  chr9              28517253 28517343 (27942503) C EnSpm-N13_DR      DNA/CMC-EnSpm       (16083)   6006    5863 3585981 *
   526    8.5 25.0  1.9  chr9              28517685 28517852 (27941994) + Harbinger-N17_DR  DNA/PIF-Harbinger       425    630  (1015) 3585984  
   369    6.1  0.0  0.0  chr9              28517775 28517873 (27941973) + Helitron-4_DR     RC/Helitron           11850  11948 (19920) 3585985 *
   366   12.6  2.9  0.0  chr9              28517789 28517891 (27941955) + DNA-8-7_DR        DNA/hAT-Tip100          925   1030    (19) 3585986 *
   305   23.1  0.0  0.0  chr9              28518243 28518307 (27941539) C L1-25_DR          LINE/L1               (185)   5526    5462 3585987 *
  1612   20.9  4.7  2.8  chr9              28518274 28518697 (27941149) + DNA6-6_DR         DNA                    6762   7193  (4088) 3585988 *
  2294    9.8  7.5  0.8  chr9              28518351 28518698 (27941148) C SINE2-4_DR        SINE/tRNA-V-RTE         (0)    371       1 3585989  
   200   20.9  6.2  3.0  chr9              28519909 28519972 (27939874) C Kolobok-N10B_DR   DNA/Kolobok             (0)    271     206 3585990 *
   225   23.7  3.4  0.0  chr9              28519918 28519976 (27939870) + ANGEL             DNA/Kolobok               6     66   (243) 3585991  
  7317    7.6  5.6  1.2  chr9              28520015 28521174 (27938672) C DNA-2-10_DR       DNA/TcMar               (0)   1227      18 3585992  
   406   18.0 19.5  0.0  chr9              28521195 28521322 (27938524) + ANGEL             DNA/Kolobok             152    304     (5) 3585993  
   222   25.0  2.4  1.2  chr9              28521263 28521347 (27938499) + CryptonV-N4_DR    DNA/Crypton-V         12128  12213  (1280) 3585994 *
  1138    9.4  4.7  0.0  chr9              28521468 28521637 (27938209) + DNA8-19_DR        DNA/Merlin              129    306     (0) 3585995  
   828   12.1  9.1  0.0  chr9              28522491 28522622 (27937224) + SINE3-2_DR        SINE?                    11    154    (10) 3585996  
   217   11.0  0.0  1.4  chr9              28522742 28522815 (27937031) C hAT-N75_DR        DNA/hAT-Charlie       (257)   1070     998 3585997 *
   421    3.4  0.0  1.7  chr9              28522758 28522817 (27937029) + DNA-6-N2_DR       DNA                    4205   4263   (793) 3585998  
   246    6.0  0.0  7.5  chr9              28522772 28522843 (27937003) + ERV1-N7-I_DR      LTR/ERV1               5351   5417  (3151) 3585999 *
   213   12.5  0.0  2.8  chr9              28522818 28522830 (27937016) + hAT-N47C_DR       DNA/hAT-Tip100          156    226  (2233) 3586000 *
   450   18.5 14.9  2.4  chr9              28522846 28523067 (27936779) + L1-25_DR          LINE/L1                5437   5685    (26) 3586001  
  1143   18.3 15.8  1.1  chr9              28524272 28524575 (27935271) C SINE2-3B_DR       SINE/tRNA-V             (1)    350       3 3586002  
   225   26.8  8.9  7.0  chr9              28524576 28524760 (27935086) + Gypsy98-LTR_Dr    LTR/Gypsy               805    993   (791) 3586003 *
  1050   21.4  3.6 10.9  chr9              28524558 28525028 (27934818) C L1-11_DR          LINE/L1               (494)   6830    6403 3586004  
   264   13.4  1.6  0.0  chr9              28524972 28525043 (27934803) C CryptonV-N4_DR    DNA/Crypton-V       (10278)   3215    3152 3586005 *
   225   16.9  0.0 12.1  chr9              28525010 28525083 (27934763) C L2-55_DR          LINE/L2                 (1)   3465    3400 3586006 *
  1851   10.7  0.4  1.5  chr9              28525022 28525295 (27934551) C SINE3-1a          SINE/5S-Deu-L2          (0)    570     300 3586007  
   212   16.0  2.0  0.0  chr9              28525295 28525344 (27934502) C CryptonV-N4_DR    DNA/Crypton-V       (10653)   2840    2790 3586005 *
 20267    3.6  2.5  0.8  chr9              28525342 28527880 (27931966) C Helitron-N1_DR    RC/Helitron             (0)   2581       1 3586008  
   624   10.2  0.9 25.0  chr9              28528179 28528401 (27931445) C hAT-N159_DR       DNA/hAT-Ac            (185)   1637    1458 3586009  
   281   10.0  6.5  2.1  chr9              28528324 28528415 (27931431) C Helitron-2_DR     RC/Helitron          (3708)  23704   23609 3586010 *
   329    8.6  0.2  3.2  chr9              28528340 28528438 (27931408) + ENSPM-6_DR        DNA/CMC-EnSpm         13943  14018 (18598) 3586011  
  1022   21.0  1.9  5.2  chr9              28528646 28528678 (27931168) C MuDR-2_DR         DNA/MULE-MuDR        (3658)  20275   20251 3586012  
  2199   14.1  3.8  0.0  chr9              28528679 28529047 (27930799) + HE1_DR1           SINE/tRNA-V-RTE           1    383    (19) 3586013  
   540   22.2  2.8  7.0  chr9              28528913 28529091 (27930755) + ERV1-N1-I_DR      LTR/ERV1               1661   1832  (3685) 3586014 *
  1478   16.2  3.2  0.7  chr9              28529307 28529591 (27930255) C hAT-N45C_DR       DNA/hAT?              (401)    836     545 3586015  
  1173   17.6  1.3  2.2  chr9              28529606 28529831 (27930015) + MuDR-N1_DR        DNA/MULE-MuDR           673    896     (0) 3586016  
   961   18.0 21.1  3.1  chr9              28529828 28530102 (27929744) + Gypsy-191_DR-LTR  LTR/Gypsy                 4    326     (0) 3586017 *
   597   18.1 12.0  0.0  chr9              28530432 28530459 (27929387) + DNA6-6_DR         DNA                    7848   7891  (3390) 3586018  
  2315   11.7  7.1  0.0  chr9              28530460 28530826 (27929020) + HE1_DR1           SINE/tRNA-V-RTE           1    393     (9) 3586019  
   698   20.5  1.7  1.7  chr9              28530675 28530848 (27928998) + hAT-N127_DR       DNA/hAT-Charlie        6993   7166  (3150) 3586020 *
   252   23.5  8.2  0.0  chr9              28531609 28531693 (27928153) C ANGEL             DNA/Kolobok           (202)    107      16 3586021  
  4168   13.3  6.6  1.3  chr9              28531945 28532688 (27927158) + HarbingerN5_DR    DNA/PIF-Harbinger         1    783    (78) 3586022  
   424   18.8 15.3  1.4  chr9              28532605 28532728 (27927118) + DNA2-13_DR        DNA                    5045   5185   (713) 3586023 *
 14314    0.5  1.9  0.1  chr9              28532742 28534351 (27925495) + Kolobok-N9_DR     DNA/Kolobok-T2            1   1639     (0) 3586024  
   457   22.3  4.3  8.0  chr9              28534611 28534932 (27924914) + TDR16             DNA/Merlin                3    313     (0) 3586025  
  1065   22.1 14.2  9.3  chr9              28534933 28535151 (27924695) C EnSpm-N59_DR      DNA/CMC-EnSpm?        (764)   2905    2649 3586026  
  2129   11.3  8.7  1.5  chr9              28535152 28535518 (27924328) + HE1_DR1           SINE/tRNA-V-RTE           2    394     (8) 3586027  
   225   18.0  2.0  2.0  chr9              28535871 28535921 (27923925) C Helitron-2_DR     RC/Helitron         (15424)  11988   11938 3586028  
   984   11.5  0.0  1.0  chr9              28537075 28537281 (27922565) + LTR-16B_DR-LTR    LTR                       6    210   (497) 3586029  
  1239   15.2  4.4  7.9  chr9              28537282 28537608 (27922238) C DIRS-1-LTR_DR     LTR/Ngaro               (0)    622     343 3586030  
  1184    9.5  1.0  3.7  chr9              28537579 28537774 (27922072) C L1-135_DR         LINE/L1                (31)   2508    2318 3586031 *
  1267    5.5  2.2  1.6  chr9              28537775 28537959 (27921887) C EnSpm-N4_DR       DNA/CMC-EnSpm           (0)    212      27 3586032  
  2426    9.1  4.0  0.0  chr9              28537968 28538318 (27921528) C L1-135_DR         LINE/L1               (220)   2319    1955 3586031  
  2195   11.4  4.5  0.0  chr9              28539234 28539565 (27920281) + HE1_DR1           SINE/tRNA-V-RTE           6    352    (50) 3586033  
   551   12.6  3.4  6.1  chr9              28539584 28539701 (27920145) C LINEX-1_DR        Retroposon            (376)    429     315 3586034  
  5683    8.9  1.8  7.2  chr9              28539902 28540806 (27919040) C HarbingerN4_DR    DNA/PIF-Harbinger       (0)    860       2 3586035  
  1443   32.0  3.1  1.8  chr9              28541095 28541741 (27918105) C L2-2_DRe          LINE/L2               (309)   3929    3275 3586036  
   221   19.9 19.6  1.9  chr9              28542158 28542249 (27917597) + Kolobok-N10_DR    DNA/Kolobok              75    182   (461) 3586037  
   241   29.7  0.0  3.7  chr9              28543074 28543185 (27916661) + DNA-N33_DR        DNA                     438    545  (1158) 3586038  
   315   16.7  0.0  1.7  chr9              28543497 28543557 (27916289) C ASAT_CY           Satellite             (132)    130      71 3586039  
  1140   10.9 27.5  0.0  chr9              28543701 28543893 (27915953) C LOOPERN5_DR       DNA/PiggyBac            (3)   1234     989 3586040  
   200   16.4  0.0  9.3  chr9              28543868 28543914 (27915932) C Kolobok-2_DR      DNA/Kolobok-T2        (229)   6471    6429 3586041 *
  5286   10.1 19.2  1.3  chr9              28543956 28545039 (27914807) + DNA-1-7_DR        DNA/PIF-Harbinger         2   1276   (162) 3586042  
   241   13.5  0.0  0.0  chr9              28545028 28545039 (27914807) + Gypsy138-I_DR     LTR/Gypsy               257    268 (11142) 3586043 *
  1913    3.4  0.4  0.0  chr9              28545040 28545272 (27914574) + DNA-8-10_DR       DNA                       1    234     (0) 3586044  
   880   11.7 17.2  0.0  chr9              28545273 28545417 (27914429) + DNA-1-7_DR        DNA/PIF-Harbinger      1269   1438     (0) 3586045  
  3040   12.7 27.1  0.5  chr9              28545454 28546131 (27913715) C LOOPERN5_DR       DNA/PiggyBac          (379)    858       1 3586040  
   214   26.5  7.9  8.5  chr9              28547384 28547395 (27912451) C CryptonV-N5_DR    DNA/Crypton-V       (20019)   4518    4494 3586046  
   299   18.9  5.9  1.1  chr9              28547396 28547486 (27912360) C DNA-X-3_DR        DNA                  (1013)    461     407 3586047 *
  2068   12.2  7.9  0.0  chr9              28547409 28547751 (27912095) C HE1_DR1           SINE/tRNA-V-RTE        (32)    370       1 3586048  
   214   26.5  7.9  8.5  chr9              28547487 28547548 (27912298) C CryptonV-N5_DR    DNA/Crypton-V       (20019)   4493    4355 3586046 *
   324   14.0  6.9  1.9  chr9              28548318 28548419 (27911427) + Dada-tL_DR        DNA/Dada               4683   4789  (5618) 3586049 *
   327   11.9  1.7  3.7  chr9              28548346 28548356 (27911490) + hAT-N127_DR       DNA/hAT-Charlie        2106   2141  (8175) 3586050  
   404    6.5  0.0  0.0  chr9              28548357 28548418 (27911428) + DNA6-6_DR         DNA                    7776   7837  (3444) 3586051  
   332   15.2  0.0  0.0  chr9              28548358 28548436 (27911410) C DNA8-10_DR        DNA/hAT-Ac           (2352)   1666    1588 3586052 *
   327   11.9  1.7  3.7  chr9              28548437 28548449 (27911397) + hAT-N127_DR       DNA/hAT-Charlie        2142   2193  (8123) 3586050  
   210   11.5  0.0  8.6  chr9              28548566 28548603 (27911243) + BEL-70_DR-I       LTR/Pao                4880   4914  (1517) 3586053  
  4517   13.2 16.3  0.7  chr9              28548799 28549759 (27910087) + Kolobok-4N1_DR    DNA/Kolobok-T2            1   1258   (411) 3586054  
  3032    3.3  0.6  0.3  chr9              28549758 28550120 (27909726) + DIRS-7_DR         LTR/Ngaro              5030   5393     (0) 3586055 *
   499   15.7  4.1  6.7  chr9              28550017 28550139 (27909707) + MuDR-2_DR         DNA/MULE-MuDR         15040  15159  (8774) 3586056 *
  1753    8.8 21.4  3.9  chr9              28550117 28550471 (27909375) + Kolobok-4N1_DR    DNA/Kolobok-T2         1255   1669     (0) 3586057  
   215   10.5  0.0  0.0  chr9              28551845 28551882 (27907964) C Helitron-4_DR     RC/Helitron         (18335)  13533   13496 3586058 *
   221    5.0  2.5  0.0  chr9              28551855 28551894 (27907952) + Harbinger-8_DR    DNA/PIF-Harbinger      1155   1195  (1138) 3586059  
   209    9.1  0.0  0.0  chr9              28551856 28551899 (27907947) C EnSpm-N11_DR      DNA/CMC-EnSpm        (4849)    504     461 3586060 *
   204   16.1  6.5  0.0  chr9              28551900 28551917 (27907929) + EnSpm-N42_DR      DNA/CMC-EnSpm           790    855   (397) 3586061  
   200    7.4  0.0  0.0  chr9              28552121 28552147 (27907699) + DNA-8-3_DR        DNA/P                     1     27  (1136) 3586062  
  1577   12.3  2.3  1.5  chr9              28552154 28552418 (27907428) + DNA-8-3_DR        DNA/P                   360    626   (537) 3586063  
  1121   13.8  8.5  0.5  chr9              28552407 28552595 (27907251) + DNA-8-3_DR        DNA/P                   891   1094    (69) 3586064 *
  1104    7.9  6.8  0.0  chr9              28552598 28552774 (27907072) C EnSpm-N4_DR       DNA/CMC-EnSpm          (23)    189       1 3586065  
   245    9.4  3.0  4.5  chr9              28552783 28552849 (27906997) C hAT-33N1_DR       DNA/hAT-Charlie       (242)    952     887 3586066  
   314   30.5  1.2  0.9  chr9              28553098 28553241 (27906605) + Helitron-2_DR     RC/Helitron            4559   4669 (22743) 3586067  
  3723   13.6  8.0  1.9  chr9              28554108 28554856 (27904990) C ERV1-N2-LTR_DR    LTR                     (0)    794       1 3586068  
  2494   10.0  4.1  2.1  chr9              28555033 28555450 (27904396) C DNA15TA1_DR       DNA/CMC-EnSpm           (3)    439      14 3586069  
  2915    6.8  0.2  0.2  chr9              28555451 28555863 (27903983) + DNA-2-30B_DR      DNA                       1    413     (0) 3586070  
   209   22.0  0.0  1.7  chr9              28555961 28556020 (27903826) C DNA-N44_DR        DNA/Kolobok-T2        (194)    338     280 3586071 *
   220   22.7  0.0  0.0  chr9              28555980 28556023 (27903823) + SAT-19_DR         Satellite              1730   1773     (2) 3586072  
   295   19.7  5.6 12.4  chr9              28556383 28556579 (27903267) C EnSpm-N37_DR      DNA/CMC-EnSpm        (6081)    566     382 3586073 *
   405   24.5  7.2  2.3  chr9              28556465 28556631 (27903215) + hAT-N167B_DR      DNA/hAT-Charlie        1207   1381   (192) 3586074 *
  1936   14.3  8.2  0.5  chr9              28556505 28556856 (27902990) C HE1_DR1           SINE/tRNA-V-RTE        (23)    379       1 3586075  
   343   18.5  0.0  8.3  chr9              28556808 28556872 (27902974) C EnSpm-N44_DR      DNA/CMC-EnSpm        (3182)   5470    5411 3586076 *
  1102   16.4 14.3  7.8  chr9              28558610 28559007 (27900839) + TDR24             DNA                       2    423    (21) 3586077  
   774   14.0  3.5  1.4  chr9              28559009 28559153 (27900693) + ERV1-N11_DR-LTR   LTR/ERV1                  1    148  (1221) 3586078  
  6096    7.7  2.8  1.8  chr9              28559163 28560045 (27899801) + ERV1-N11_DR-LTR   LTR/ERV1                467   1358    (11) 3586078  
   414   11.9  0.0  6.4  chr9              28560402 28560518 (27899328) C Polinton-4_DR     DNA/Maverick         (3074)  17213   17104 3586079 *
   452    6.8  0.0  1.0  chr9              28560430 28560533 (27899313) C Zisupton-7_DR     DNA/Zisupton         (5605)  11477   11375 3586080  
   446   13.0  3.0  3.0  chr9              28560534 28560556 (27899290) + Gypsy-31-LTR_DR   LTR/Gypsy                69    173   (781) 3586081  
   213    5.6  0.0  2.8  chr9              28560903 28560939 (27898907) C EnSpm-N36_DR      DNA/CMC-EnSpm        (1939)   1286    1251 3586082 *
   243    4.7  0.0  0.0  chr9              28560912 28560954 (27898892) + EnSpm-9_DR        DNA/CMC-EnSpm           748    790  (7830) 3586083  
   210   20.0  6.7  0.0  chr9              28561418 28561462 (27898384) + Mariner-7_DR      DNA/TcMar-Tc1           710    757   (830) 3586084  
  3135    8.8  2.6  0.4  chr9              28561582 28562037 (27897809) C DNA8-27B_DR       DNA                     (0)    899     434 3586085  
  1834    6.5  0.8  0.4  chr9              28562038 28562285 (27897561) C DIRS-7_DR         LTR/Ngaro               (0)   5393    5145 3586086  
   393   14.1  1.6  0.0  chr9              28562287 28562350 (27897496) C DNA8-27B_DR       DNA                   (834)     65       1 3586085  
   507   21.7 20.5  0.4  chr9              28562354 28562543 (27897303) + CryptonV-N6_DR    DNA/Crypton-V            47    274   (288) 3586087  
   219   22.7  1.5  3.0  chr9              28562521 28562588 (27897258) C Merlin-1_DR       DNA/Merlin           (3098)   7429    7363 3586088 *
  1118   11.3  1.3  0.8  chr9              28563652 28563888 (27895958) C DNA2-6_DR         DNA/CMC-EnSpm           (0)   3085    2775 3586089  
  1046   11.1  0.0  3.5  chr9              28563919 28564124 (27895722) C DNA2-6_DR         DNA/CMC-EnSpm        (2886)    199       1 3586090  
  1257   17.2  6.2  1.6  chr9              28566189 28566495 (27893351) + Copia-18_DR-LTR   LTR/Gypsy?                1    321     (0) 3586091  
   588   16.8 23.4  4.6  chr9              28566496 28566807 (27893039) C DNA-N15_DR        DNA                    (37)    368       1 3586092  
   310    9.8  0.0  5.9  chr9              28566822 28566837 (27893009) C TDR8B             DNA/hAT-Ac            (119)    844     832 3586093  
  2567    9.9  1.0  5.0  chr9              28566838 28567232 (27892614) + Harbinger-2_DR    DNA/PIF-Harbinger         1    380  (3947) 3586094 *
  2581    6.8  0.0  0.6  chr9              28567231 28567558 (27892288) + Harbinger-2_DR    DNA/PIF-Harbinger      4002   4327     (0) 3586095  
  2401   11.4  2.8  1.4  chr9              28567607 28567962 (27891884) + SINE2-4_DR        SINE/tRNA-V-RTE          10    370     (1) 3586096  
   326   27.8  2.6  5.1  chr9              28567805 28567892 (27891954) + CryptonV-N5_DR    DNA/Crypton-V          4860   4962 (19575) 3586097 *
   357   17.7  2.5  1.2  chr9              28567893 28567972 (27891874) C TDR9              DNA                     (0)    208     128 3586098  
   326   27.8  2.6  5.1  chr9              28567973 28567983 (27891863) + CryptonV-N5_DR    DNA/Crypton-V          4963   4977 (19560) 3586097  
   218   11.8  0.0  0.0  chr9              28569099 28569132 (27890714) + EnSpm-17_DR       DNA/CMC-EnSpm          2705   2738  (6538) 3586099  
   210   19.4  4.6  4.6  chr9              28569133 28569162 (27890684) C EnSpm-7_DR        DNA/CMC-EnSpm        (1611)   9422    9359 3586100  
   641   12.9  0.0  2.6  chr9              28570532 28570546 (27889300) + MuDR-1_DR         DNA/MULE-NOF?          2260   2375  (5038) 3586101  
   794    5.8  0.0  1.0  chr9              28570547 28570650 (27889196) + Kolobok-N2_DR     DNA/Kolobok-T2            1    103  (1268) 3586102  
   383   18.4  3.4  8.8  chr9              28570632 28570649 (27889197) + ENSPM-6_DR        DNA/CMC-EnSpm         24696  24707  (7909) 3586103 *
  1836   13.3  3.7  0.0  chr9              28570650 28570949 (27888897) C DNA13TA1_DR       DNA/TcMar-Tc1           (0)    318       8 3586104  
  5948   12.3  2.5  0.7  chr9              28571023 28571929 (27887917) + Kolobok-N2_DR     DNA/Kolobok-T2          448   1371     (0) 3586105  
   223   20.2 14.9  0.0  chr9              28572898 28572991 (27886855) + Gypsy134-LTR_DR   LTR/Gypsy              1008   1115    (86) 3586106 *
   289    9.6  3.9  0.0  chr9              28572920 28572934 (27886912) + ENSPM-6_DR        DNA/CMC-EnSpm         14840  14945 (17669) 3586107  
   359    0.0  0.0  0.0  chr9              28572935 28573021 (27886825) + Zisupton-7_DR     DNA/Zisupton          11376  11462  (5620) 3586108  
   339    6.6  0.0  0.9  chr9              28572936 28573042 (27886804) C ERV1-N3-I_DR      LTR/ERV1              (900)   3691    3586 3586109 *
   216   32.0  1.3  0.0  chr9              28573210 28573287 (27886559) C hAT-N159_DR       DNA/hAT-Ac            (287)   1535    1457 3586110  
   227   17.4  0.0  0.0  chr9              28573320 28573365 (27886481) + Merlin-N5_DR      DNA/Merlin             1414   1459  (2846) 3586111  
   218   17.0  2.1  0.0  chr9              28573324 28573370 (27886476) + EnSpm-7_DR        DNA/CMC-EnSpm          7079   7126  (3908) 3586112 *
  2013   12.7 27.4  2.9  chr9              28574109 28574849 (27884997) C hAT-N177B_DR      DNA/hAT-Tip100         (42)    922       6 3586113  
   812   18.3 12.4  0.4  chr9              28575036 28575244 (27884602) C Merlin-N3_DR      DNA/Merlin              (0)    255      22 3586114  
  2070   12.9  6.7  0.8  chr9              28575287 28575644 (27884202) + HE1_DR1           SINE/tRNA-V-RTE           5    383    (19) 3586115  
   756   16.1  3.0  1.8  chr9              28575507 28575670 (27884176) + CryptonV-N1_DR    DNA/Crypton-V          7983   8148  (1903) 3586116 *
   219   17.8  5.9  2.6  chr9              28576184 28576280 (27883566) + BHIKHARI-5-I_DR   LTR/ERV1               9153   9258   (400) 3586117 *
   365   20.5  1.3  2.7  chr9              28576233 28576408 (27883438) C hAT-N48B_DR       DNA/hAT-Ac            (427)   1872    1614 3586118  
   231   23.0 10.4  1.7  chr9              28576330 28576435 (27883411) + Polinton-1_DR     DNA/Maverick          17568  17682   (803) 3586119 *
   261   15.0  0.0  0.0  chr9              28576365 28576424 (27883422) + EnSpm-N36_DR      DNA/CMC-EnSpm          1239   1298  (1927) 3586120  
   237   19.7  3.7  1.2  chr9              28576425 28576440 (27883406) + ERV1-N3-I_DR      LTR/ERV1               3708   3772   (819) 3586121  
   223   23.2  1.0  5.2  chr9              28576441 28576458 (27883388) + Gypsy-23-LTR_DR   LTR/Gypsy               557    652   (564) 3586122  
   481   25.2  0.0  4.8  chr9              28576594 28576747 (27883099) + SINE_DR1          SINE                     93    239    (19) 3586123  
  6087    9.2 12.2  0.6  chr9              28576764 28577769 (27882077) + DNA-TTAA-3_DR     DNA                      58   1179     (0) 3586124  
  1474   13.5  4.0  2.0  chr9              28578059 28578308 (27881538) + HATN8_DR          DNA/Zisupton              1    255     (0) 3586125  
   368   15.0 14.2  8.8  chr9              28578665 28578718 (27881128) C Polinton-1N1_DR   DNA/Maverick        (12109)   3360    3201 3586126  
   374   11.2 11.7 10.7  chr9              28578719 28578838 (27881008) + hAT-N67_DR        DNA/hAT-Tip100          714    834   (712) 3586127  
  2357   13.8  2.1  0.0  chr9              28579094 28579469 (27880377) + HE1_DR1           SINE/tRNA-V-RTE           1    384    (18) 3586128  
   477   27.1  0.0  6.6  chr9              28579348 28579361 (27880485) + CryptonV-N5_DR    DNA/Crypton-V          4069   4117 (20420) 3586129 *
   535   23.6  0.0  2.4  chr9              28579362 28579487 (27880359) + Mariner-N5C_DR    DNA/TcMar              3348   3470  (4451) 3586130  
   436   14.7  1.8  1.8  chr9              28579424 28579534 (27880312) + (TGAA)n           Simple_repeat             4    114     (0) 3586131 *
   477   27.1  0.0  6.6  chr9              28579488 28579509 (27880337) + CryptonV-N5_DR    DNA/Crypton-V          4118   4207 (20330) 3586129  
   230   25.3  1.3  0.0  chr9              28579512 28579586 (27880260) + CryptonV-N5_DR    DNA/Crypton-V          5813   5888 (18649) 3586132 *
   304   26.0  4.8  1.6  chr9              28579535 28579548 (27880298) C hAT-N22_DR        DNA/hAT-Ac            (756)    982     854 3586133  
   811   12.2  4.6  0.0  chr9              28579778 28579908 (27879938) C DNA8-19_DR        DNA/Merlin             (15)    291     155 3586134  
   343   24.8  0.0  2.8  chr9              28579895 28580006 (27879840) + SINE_DR1          SINE                    144    252     (6) 3586135 *
  1149    8.3  0.0  0.6  chr9              28580202 28580371 (27879475) C DNA8-19_DR        DNA/Merlin            (137)    169       1 3586136  
  1068   18.6  0.6  0.0  chr9              28582093 28582275 (27877571) C hAT-N141_DR       DNA/hAT-Charlie        (10)    184       1 3586137  
   353   21.2  6.0  4.7  chr9              28582206 28582289 (27877557) + ENSPM-6_DR        DNA/CMC-EnSpm         19589  19673 (12943) 3586138 *
   270   27.6  0.0  2.3  chr9              28582219 28582307 (27877539) + hAT-N154_DR       DNA/hAT-Tip100          281    367  (1028) 3586139 *
   537    9.1  0.0  0.0  chr9              28582378 28582443 (27877403) C DNA8-23_DR        DNA                  (4490)   2249    2184 3586140  
   310   22.1  3.7  6.2  chr9              28582399 28582480 (27877366) + Helitron-2_DR     RC/Helitron           21907  21986  (5426) 3586141 *
  2456   12.1  0.6  0.6  chr9              28582782 28583147 (27876699) + SINE2-3_DR        SINE/tRNA-V-RTE           1    366     (2) 3586142  
   287   24.0  7.3  4.5  chr9              28583076 28583184 (27876662) C hAT-N142_DR       DNA/hAT?              (986)    450     339 3586143 *
   381   11.9  1.7  0.0  chr9              28583155 28583213 (27876633) + DNA-1-5_DR        DNA                     251    310   (438) 3586144  
  1411   14.4 22.2  0.3  chr9              28583216 28583521 (27876325) + DNA-1-5_DR        DNA                     376    748     (0) 3586145  
   759   15.3 13.9  0.0  chr9              28583583 28583719 (27876127) C DNA-3-6_DR        DNA/Zator?              (0)    585     430 3586146  
   586   12.6  1.0  1.0  chr9              28583830 28583925 (27875921) + SINE2-5_DR        SINE/tRNA-V-RTE          15    110   (172) 3586147  
   497   18.6  0.0  2.9  chr9              28583834 28583938 (27875908) C EnSpm-15_DR       DNA/CMC-EnSpm        (2111)   9343    9242 3586148 *
  1140   11.6  7.8  1.0  chr9              28583921 28584112 (27875734) C EnSpm-N8_DR       DNA/CMC-EnSpm         (457)    205       1 3586149  
   494   15.6  0.0  0.0  chr9              28584789 28584878 (27874968) C Merlin-N3_DR      DNA/Merlin             (50)    205     116 3586150  
  1122   17.2 16.8  4.0  chr9              28584897 28585272 (27874574) + HATN1_DR          DNA/hAT                   1    422     (5) 3586151  
   210   21.6  0.0  3.9  chr9              28585291 28585343 (27874503) + hAT-N142_DR       DNA/hAT?                382    432  (1004) 3586152 *
   942   14.8  1.9  2.2  chr9              28585341 28585567 (27874279) + (CTATT)n          Simple_repeat             1   1525   (371) 3586153  
   282   29.2  2.4  0.7  chr9              28585568 28585914 (27873932) + (TTCTG)n          Simple_repeat             1    352     (0) 3586154 *
   350   31.4  0.5  5.0  chr9              28585785 28585972 (27873874) + (CTACT)n          Simple_repeat             1    180     (0) 3586155  
   942   14.8  1.9  2.2  chr9              28585973 28585993 (27873853) + (CTATT)n          Simple_repeat          1526   1660   (236) 3586153  
   440   28.3  1.2  5.3  chr9              28585994 28586503 (27873343) + (CATTC)n          Satellite                 1    648    (43) 3586156  
   653   26.4  1.7  2.8  chr9              28586504 28586682 (27873164) + (TTCTG)n          Simple_repeat             1    177     (0) 3586157  
   395   27.5  2.5  1.0  chr9              28586659 28586800 (27873046) + (CTACT)n          Simple_repeat             1    253   (167) 3586158 *
   440   28.3  1.2  5.3  chr9              28586683 28586714 (27873132) + (CATTC)n          Satellite               649    691     (0) 3586156  
   202   21.4  1.7  4.0  chr9              28586801 28586980 (27872866) + T-rich            Low_complexity            4    179     (0) 3586159  
   395   27.5  2.5  1.0  chr9              28586981 28587072 (27872774) + (CTACT)n          Simple_repeat           254    420     (0) 3586158 *
   436   27.4  2.3  0.0  chr9              28587038 28587212 (27872634) + (TTCTG)n          Simple_repeat             1    179     (0) 3586160  
   942   14.8  1.9  2.2  chr9              28587213 28587243 (27872603) + (CTATT)n          Simple_repeat          1661   1896     (0) 3586153  
   227   21.5  1.4  0.6  chr9              28587780 28587881 (27871965) + EnSpm-N13_DR      DNA/CMC-EnSpm          5951   6021 (16128) 3586161  
   207   27.9  0.0  0.0  chr9              28587924 28587984 (27871862) C DNA7-N1_DR        DNA/Zisupton         (2135)   8282    8222 3586162  
   315   10.5  1.8  0.0  chr9              28588005 28588061 (27871785) + Zisupton-1_DR     DNA/Zisupton           9077   9134   (495) 3586163  
   224   23.7  7.4  1.2  chr9              28588053 28588133 (27871713) + Merlin-1_DR       DNA/Merlin                1     86 (10441) 3586164 *
   301   14.1  6.9  1.3  chr9              28588062 28588076 (27871770) + Polinton-1_DR     DNA/Maverick          17698  17773   (712) 3586165  
   391   11.9  0.0  0.0  chr9              28588396 28588454 (27871392) + Helitron-2_DR     RC/Helitron            2791   2849 (24563) 3586166  
   207   23.3  7.8 13.0  chr9              28588477 28588488 (27871358) + EnSpm-N59_DR      DNA/CMC-EnSpm?         2912   3025   (644) 3586167  
   233   26.5  3.1  7.6  chr9              28588489 28588680 (27871166) + Merlin-N5_DR      DNA/Merlin                2    185  (4120) 3586168 *
   758   14.6  7.3  0.0  chr9              28588522 28588686 (27871160) C TDR16             DNA/Merlin             (24)    289     113 3586169  
  4499    4.0  0.7  0.0  chr9              28588687 28589233 (27870613) + hAT-N19_DR        DNA/hAT-Charlie           1    551   (109) 3586170  
   290    8.0 14.0  0.0  chr9              28589218 28589267 (27870579) + EnSpm-10_DR       DNA/CMC-EnSpm           414    470  (5835) 3586171 *
   288   13.7  7.8  0.0  chr9              28589223 28589233 (27870613) C EnSpm-10_DR       DNA/CMC-EnSpm        (5575)    730     716 3586172 *
 63113    2.0  0.7  0.8  chr9              28589234 28597128 (27862718) + DNA9-6_DR         DNA                       1   7884     (0) 3586173  
   274   14.9  4.3  0.0  chr9              28597088 28597134 (27862712) C EnSpm-10_DR       DNA/CMC-EnSpm        (5826)    479     431 3586172 *
   237   18.9  0.0  5.7  chr9              28597095 28597150 (27862696) + Kolobok-1_DR      DNA/Kolobok-T2         5264   5316   (987) 3586174 *
   296    5.7  0.0  0.0  chr9              28597130 28597164 (27862682) + hAT-N19_DR        DNA/hAT-Charlie         544    578    (82) 3586175  
  2173   10.8 16.9  0.2  chr9              28597178 28597582 (27862264) C LOOPERN4_DR       DNA/Kolobok-T2        (227)    690     218 3586176  
  7119    1.5  0.1  0.0  chr9              28597583 28598387 (27861459) + hAT-N68_DR        DNA/hAT-Ac                1    806  (2226) 3586177  
 76454    0.8  3.8  0.0  chr9              28598388 28607419 (27852427) C Zisupton-6_DR     DNA/Zisupton            (0)  22116   12745 3586178  
  2562    8.3  0.2 11.5  chr9              28607420 28607855 (27851991) + DNA-AT-1_DR       DNA                       1    392     (0) 3586179  
102225    0.7  4.0  2.1  chr9              28607856 28620357 (27839489) C Zisupton-6_DR     DNA/Zisupton         (9372)  12744       1 3586178  
 17264    0.6  1.4  0.2  chr9              28620358 28622334 (27837512) + hAT-N68_DR        DNA/hAT-Ac              809   2808   (224) 3586180  
  3556    2.0  0.0  0.0  chr9              28622335 28622741 (27837105) + DNA-2-2_DR        DNA                       1    407     (0) 3586181  
  1655    1.4 10.1  0.0  chr9              28622742 28622946 (27836900) + hAT-N68_DR        DNA/hAT-Ac             2807   3032     (0) 3586182  
   292   22.2 10.8  2.2  chr9              28622877 28622959 (27836887) C DNA-X-17_DR       DNA                  (1252)   1122    1033 3586183 *
   955   16.7 14.1  0.4  chr9              28622945 28623142 (27836704) C LOOPERN4_DR       DNA/Kolobok-T2        (690)    227       3 3586184  
   289   11.3 16.9  0.0  chr9              28623145 28623215 (27836631) C TDR16             DNA/Merlin            (205)    108      26 3586185  
   466   15.2  8.7  6.2  chr9              28623376 28623501 (27836345) + DNA11TA1_DR       DNA/CMC-EnSpm            74    202     (1) 3586186  
   422   30.9  7.8  1.7  chr9              28623660 28623876 (27835970) + DNA-N19_DR        DNA                       2    231   (432) 3586187  
   314   24.7  4.9  0.0  chr9              28624113 28624193 (27835653) C TDR8B             DNA/hAT-Ac            (128)    835     751 3586188  
   303   17.8  0.0  1.6  chr9              28624247 28624309 (27835537) C Harbinger-2_DR    DNA/PIF-Harbinger    (4047)    280     219 3586189  
   273   19.1 10.3  2.7  chr9              28624605 28624698 (27835148) + hAT-N53B_DR       DNA/hAT-Ac             2337   2409  (1768) 3586190  
  1055   16.7  2.6  3.3  chr9              28625335 28625607 (27834239) + TDR16             DNA/Merlin                2    272    (41) 3586191  
  1514   15.8  4.4  6.7  chr9              28626844 28627209 (27832637) C Harbinger-N31B_DR DNA/PIF-Harbinger       (0)    681     324 3586192  
   519   18.0  4.2  1.1  chr9              28627216 28627273 (27832573) C DNA-8-9_DR        DNA/hAT-Ac           (1237)   2482    2327 3586193  
   559   19.7  6.9  2.2  chr9              28627274 28627294 (27832552) + EnSpm-N17_DR      DNA/TcMar              2991   3126  (2067) 3586194  
   616   13.8  7.3  0.0  chr9              28627295 28627403 (27832443) + Merlin-1_DR       DNA/Merlin             8665   8781  (1746) 3586195  
   476   17.9 17.0  0.0  chr9              28627317 28627428 (27832418) + DNA8-25_DR        DNA                    1906   2036  (1931) 3586196 *
   233    9.7  0.0  0.0  chr9              28627426 28627456 (27832390) C hAT-N50_DR        DNA/hAT-Ac            (107)    594     564 3586197 *
   934   10.4  6.7  0.0  chr9              28627463 28627626 (27832220) + DNA-TA-2_DR       DNA/CMC-EnSpm            21    195     (1) 3586198  
  2888    9.7  9.2  1.1  chr9              28627627 28628126 (27831720) C hAT-N50_DR        DNA/hAT-Ac            (159)    542       1 3586197  
  1063   16.9 12.1  2.5  chr9              28628129 28628426 (27831420) C Harbinger-N31B_DR DNA/PIF-Harbinger     (353)    328       3 3586192  
  1319   19.6  3.9  0.3  chr9              28628556 28628837 (27831009) + Harbinger-N32_DR  DNA/PIF-Harbinger       115    406     (0) 3586199  
   284   11.1  1.9  0.0  chr9              28628925 28628978 (27830868) + (TGAA)n           Simple_repeat             3     57     (0) 3586200  
   216   14.3  2.0  0.0  chr9              28628936 28628984 (27830862) C DNA9-N1_DR        DNA/MULE-NOF         (2677)   2339    2290 3586201 *
  1837    6.2  0.4  0.0  chr9              28629169 28629409 (27830437) + TDR12             DNA                       1    242     (0) 3586202  
   345   23.6  3.2  2.1  chr9              28630417 28630511 (27829335) + Gypsy-126_DR-LTR  LTR/Gypsy                 2     97  (1269) 3586203  
  1923    5.2  2.6  0.0  chr9              28630673 28630942 (27828904) C Mariner-N38_DR    DNA/TcMar-Tc1           (0)    547     271 3586204  
  1115   18.1  8.3  2.4  chr9              28630950 28631227 (27828619) + Gypsy-126_DR-LTR  LTR/Gypsy              1073   1366     (0) 3586203  
   435   19.8  0.0  1.2  chr9              28631489 28631570 (27828276) C IS3EU-4_DR        DNA/IS3EU            (2438)  12591   12511 3586205  
   392   23.2  3.7  0.0  chr9              28631498 28631579 (27828267) C hAT-N167B_DR      DNA/hAT-Charlie       (206)   1367    1283 3586206 *
  1825    9.5  2.3 31.3  chr9              28631648 28632303 (27827543) C hAT-N92_DR        DNA/hAT-Ac           (1049)    526      16 3586207  
   619   13.6  6.4  0.0  chr9              28632271 28632303 (27827543) C EnSpm-N59_DR      DNA/CMC-EnSpm?       (1642)   2027    1987 3586208 *
   656    9.6  5.8  0.0  chr9              28632304 28632407 (27827439) + TDR20             DNA/Merlin                1    110   (129) 3586209 *
  4010    2.1  0.8  0.2  chr9              28632399 28632883 (27826963) + SINE3-1a          SINE/5S-Deu-L2            9    496    (74) 3586210  
   207   18.2  0.0  0.0  chr9              28633343 28633386 (27826460) + EnSpm-8_DR        DNA/CMC-EnSpm          8406   8449   (992) 3586211 *
   449   26.4  2.5  3.1  chr9              28633384 28633543 (27826303) + DNA2-16_DR        DNA                    8002   8160  (9891) 3586212 *
  1852   16.4  5.0  6.3  chr9              28633401 28633429 (27826417) C EnSpm-15_DR       DNA/CMC-EnSpm        (2070)   9384    9162 3586213  
  2299   11.9  4.5  0.0  chr9              28633430 28633783 (27826063) + HE1_DR1           SINE/tRNA-V-RTE           2    371    (31) 3586214  
  1852   16.4  5.0  6.3  chr9              28633784 28633803 (27826043) C EnSpm-15_DR       DNA/CMC-EnSpm        (2070)   9161    8987 3586213  
  4319    6.2 27.7  0.8  chr9              28633827 28634624 (27825222) C LOOPERN3_DR       DNA/Kolobok-T2          (0)   1011       1 3586215  
   538   10.5  1.1  1.1  chr9              28636218 28636304 (27823542) + hAT-N85_DR        DNA/hAT-Charlie          45    131    (63) 3586216  
  3313   11.3  7.8  0.7  chr9              28636305 28636857 (27822989) C LOOPERN3B_DR      DNA/Kolobok-T2          (0)   1049     458 3586217  
   261   13.5  3.9  0.0  chr9              28636848 28636899 (27822947) C LOOPERN3B_DR      DNA/Kolobok-T2        (910)    139      86 3586217 *
   296   22.1  5.4  6.4  chr9              28636961 28637071 (27822775) + DNA13TA1_DR       DNA/TcMar-Tc1           107    216   (102) 3586218  
  1974   12.9  0.6  1.3  chr9              28637196 28637509 (27822337) C SINE2-4_DR        SINE/tRNA-V-RTE        (59)    312       1 3586219  
```
