## Supplementary Data 1 for "A genomic portrait of zebrafish transposable elements and their spatiotemporal embryonic expression": danRer11.nonalt.fa.out (part 566 of 591)

```
   567   22.9  2.1  3.5  chr9              28637510 28637545 (27822301) C DNA6-6_DR         DNA                  (3394)   7887    7854 3586220  
  1486   21.2  0.7  0.7  chr9              28638370 28638654 (27821192) + TDR13C            DNA                       1    285   (395) 3586221  
  1658   12.3  6.8  0.3  chr9              28638659 28638936 (27820910) C TDR17B            DNA/Sola-1            (777)    769     474 3586222  
  1396   14.7 24.4  1.4  chr9              28638941 28639341 (27820505) C LOOPERN4B_DR      DNA/Kolobok-T2         (11)    492       1 3586223  
   345   23.2  4.2  3.5  chr9              28639796 28639911 (27819935) C Kolobok-N2_DR     DNA/Kolobok-T2       (1112)    259      41 3586224  
   576    6.6  0.2 10.9  chr9              28640883 28640999 (27818847) + DNA-N45_DR        DNA/CMC-EnSpm           208    298   (415) 3586225  
   210    6.2 11.4  1.6  chr9              28640896 28641009 (27818837) C CryptonV-N5_DR    DNA/Crypton-V       (16021)   8516    8392 3586226 *
   678    6.9  0.8  4.6  chr9              28640911 28641047 (27818799) C EnSpm-N13_DR      DNA/CMC-EnSpm        (4465)  17684   17576 3586227 *
  3516    5.4  2.0  0.0  chr9              28641025 28641467 (27818379) + Copia-17_DR-LTR   LTR/Gypsy?               36    487     (0) 3586228  
  1120   11.7  7.6  5.2  chr9              28641472 28641696 (27818150) + TDR13             DNA                     477    706    (66) 3586229  
  7839   10.0  5.5  1.4  chr9              28641699 28642978 (27816868) + DNA-X-6_DR        DNA                       1   1333     (0) 3586230  
  3008   14.1  8.7  5.8  chr9              28643181 28643945 (27815901) + hAT-N22B_DR       DNA/hAT-Ac                1    694     (0) 3586231  
   405   25.0 19.1  0.5  chr9              28645649 28645837 (27814009) C DNA-3-4_DR        DNA/PIF-Harbinger       (2)    239      16 3586232 *
  4443   10.4  8.1  1.4  chr9              28645833 28646557 (27813289) + DNA-X-2_DR        DNA                      17    789    (27) 3586233  
   281   30.0  1.0  4.0  chr9              28646623 28646726 (27813120) C Harbinger-N19_DR  DNA/PIF-Harbinger      (87)    536     436 3586234  
   221   10.1  2.3  9.8  chr9              28646728 28646771 (27813075) C TE-X-14_DR        Unknown               (315)     74      34 3586235  
   499   15.3  0.9  0.0  chr9              28647171 28647281 (27812565) C DNA6-6_DR         DNA                  (1235)  10046    9935 3586236  
   353   16.0  7.6  5.2  chr9              28647192 28647205 (27812641) C Zisupton-6_DR     DNA/Zisupton        (13169)   8947    8813 3586237 *
   470    8.6  0.0  7.6  chr9              28647198 28647310 (27812536) + Gypsy-31-LTR_DR   LTR/Gypsy                70    174   (780) 3586238  
   425   12.5  0.0  5.4  chr9              28647206 28647323 (27812523) C hAT-2n1_DR        DNA/hAT-Charlie        (83)   1127    1016 3586239 *
   481   15.9 22.5  0.0  chr9              28647307 28647457 (27812389) + ASAT_CY           Satellite                31    215    (47) 3586240  
   971    9.4 10.1  0.0  chr9              28649128 28649276 (27810570) + TDR19C            DNA/hAT-Charlie         233    396     (0) 3586241  
   331   20.0  0.0  0.0  chr9              28649219 28649283 (27810563) C TDR19C            DNA/hAT-Charlie       (136)    260     196 3586242 *
   242    3.3  0.0  0.0  chr9              28649644 28649673 (27810173) + DNA-8-24_DR       DNA/hAT-Tip100          491    520  (1263) 3586243  
   221   20.0 12.7  0.0  chr9              28649668 28649722 (27810124) C DNA8-10_DR        DNA/hAT-Ac           (1203)   2815    2754 3586244 *
  2443   12.5  0.8  0.6  chr9              28649675 28650035 (27809811) + SINE2-4_DR        SINE/tRNA-V-RTE           9    370     (1) 3586245  
   813   16.1  0.0  6.4  chr9              28649900 28650065 (27809781) + Merlin-1_DR       DNA/Merlin             3977   4132  (6395) 3586246 *
   268   23.8  3.8  4.8  chr9              28649976 28650081 (27809765) + DNA8-28_DR        DNA/hAT                3560   3664  (3478) 3586247 *
  1017   12.0  1.0  7.0  chr9              28650032 28650228 (27809618) + DNA-8-24_DR       DNA/hAT-Tip100          516    701  (1082) 3586248  
  3365   10.0 18.0  4.6  chr9              28650305 28651020 (27808826) C hAT-N58_DR        DNA/hAT-Ac              (0)    808       1 3586249  
  1359   12.0 10.4  0.4  chr9              28653004 28653253 (27806593) C L2-5_DRe          LINE/L2                 (0)   2227    1953 3586250  
  4057   10.5  2.3  0.6  chr9              28653258 28653869 (27805977) + hAT-N22B_DR       DNA/hAT-Ac                1    622   (757) 3586251  
  1662    9.9  0.0  2.2  chr9              28653873 28654109 (27805737) + hAT-N22C_DR       DNA/hAT-Ac              332    563   (131) 3586252  
  3413   13.6  3.4  2.6  chr9              28654111 28654722 (27805124) + hAT-N145_DR       DNA/hAT-Ac                1    617   (974) 3586253  
  1388   17.1 26.9  0.8  chr9              28654723 28655247 (27804599) C hAT-N177C_DR      DNA/hAT-Tip100        (937)    795     135 3586254  
   319   18.4  4.2  7.9  chr9              28655256 28655373 (27804473) + hAT-N145_DR       DNA/hAT-Ac              608    721   (870) 3586255 *
   646   19.0 11.6  1.9  chr9              28655304 28655587 (27804259) + Kolobok-4_DR      DNA/Kolobok-T2         4905   5215  (1416) 3586256 *
   707   16.5  2.2  4.7  chr9              28655364 28655388 (27804458) + EnSpm-N48_DR      DNA/CMC-EnSpm          1591   1668  (1910) 3586257  
  1015   10.5  5.0  0.5  chr9              28655389 28655589 (27804257) + Zisupton-6_DR     DNA/Zisupton           8731   8940 (13176) 3586258  
   707   16.5  2.2  4.7  chr9              28655590 28655629 (27804217) + EnSpm-N48_DR      DNA/CMC-EnSpm          1669   1802  (1776) 3586257  
  1605    5.3  4.3  2.9  chr9              28656724 28656958 (27802888) C TDR20             DNA/Merlin              (0)    239       2 3586259  
   205   25.5  7.0  1.9  chr9              28657036 28657135 (27802711) + ANGEL             DNA/Kolobok             203    307     (2) 3586260  
  3396   10.7  3.2  4.0  chr9              28658319 28658903 (27800943) + DNA-8-12_DR       DNA/Merlin                1    581   (150) 3586261  
  2253   17.0  9.0  4.7  chr9              28658385 28658972 (27800874) C DNA6-6_DR         DNA                  (4449)   6832    6221 3586262 *
   382   21.4  7.0  7.8  chr9              28658993 28659127 (27800719) + Mariner-7_DR      DNA/TcMar-Tc1           173    306  (1281) 3586263  
  3238   12.5 12.8  0.7  chr9              28659128 28659739 (27800107) + Harbinger-N31_DR  DNA/PIF-Harbinger         1    685     (0) 3586264  
   578   17.8  3.7  5.2  chr9              28659740 28659875 (27799971) + Mariner-7_DR      DNA/TcMar-Tc1           304    437  (1150) 3586265  
   391   12.9  0.0  2.9  chr9              28659879 28659950 (27799896) C L2-5_DRe          LINE/L2                (11)   2216    2147 3586266  
   216   12.9  0.0  0.0  chr9              28659992 28660022 (27799824) + Mariner-7_DR      DNA/TcMar-Tc1           505    535  (1052) 3586267 *
   837   23.0  6.3  4.2  chr9              28660000 28660253 (27799593) C DIRS-N3_DR        LTR/Ngaro            (4869)   1368    1110 3586268 *
  1490   19.5  7.7  0.3  chr9              28660046 28660384 (27799462) + HarbingerN7_DR    DNA/PIF-Harbinger        39    402    (76) 3586269  
  1036   22.4 25.6  1.6  chr9              28660432 28660993 (27798853) + Mariner-7_DR      DNA/TcMar-Tc1           534   1228   (359) 3586270  
  1295   11.0  5.6  3.8  chr9              28661073 28661327 (27798519) + MSAT-4_DR         Satellite                 1    259     (0) 3586271  
   492   17.4  6.5  0.0  chr9              28661306 28661397 (27798449) + Mariner-7_DR      DNA/TcMar-Tc1          1248   1345   (242) 3586272 *
  1048   12.2  0.0  0.0  chr9              28662040 28662195 (27797651) C SINE2-4_DR        SINE/tRNA-V-RTE         (3)    368     213 3586273  
  1022   20.7  5.3  3.9  chr9              28662196 28662319 (27797527) C EnSpm-N11_DR      DNA/CMC-EnSpm        (1550)   3801    3518 3586274  
   695    9.8 40.6  0.0  chr9              28662329 28662471 (27797375) + Harbinger1_DR     DNA/PIF-Harbinger      4343   4461     (0) 3586275  
  2433    8.6  9.5  0.5  chr9              28662472 28662867 (27796979) C hAT-N60_DR        DNA/hAT-Ac           (1070)    435       3 3586276  
   556   13.5  1.1  0.0  chr9              28662987 28663075 (27796771) + EnSpm-N40_DR      DNA/CMC-EnSpm          2409   2498  (2896) 3586277 *
  2614    7.8  0.9  1.1  chr9              28663001 28663349 (27796497) + SINE2-4_DR        SINE/tRNA-V-RTE           8    355    (16) 3586278  
  1132   25.8  3.3 13.6  chr9              28663231 28664016 (27795830) + Merlin-1_DR       DNA/Merlin             3977   4691  (5836) 3586279 *
  2335   12.2  1.4  0.0  chr9              28663681 28664025 (27795821) C SINE2-3B_DR       SINE/tRNA-V             (0)    351       2 3586280  
   679   21.0  1.9  1.9  chr9              28663885 28664044 (27795802) C DNA-8-9_DR        DNA/hAT-Ac            (314)   3405    3246 3586281 *
   348   24.6  2.2  3.0  chr9              28663953 28664086 (27795760) + EnSpm-N11_DR      DNA/CMC-EnSpm          2899   3031  (2322) 3586282 *
   499   12.3 10.8 12.2  chr9              28664642 28664662 (27795184) + TE-X-1B_DR        DNA                     438    456   (953) 3586283  
   838   13.6 14.1  0.5  chr9              28664663 28664832 (27795014) + hAT-N152_DR       DNA/hAT-Blackjack         1    193   (137) 3586284  
   296   24.9  1.7  9.3  chr9              28664865 28664876 (27794970) + piggyBac-N13B_DR  DNA/PiggyBac            897   1002   (398) 3586285  
   342   26.5  2.0  0.0  chr9              28664877 28664978 (27794868) + HATN8_DR          DNA/Zisupton            152    255     (0) 3586286  
   730   12.2  5.3  2.9  chr9              28665389 28665418 (27794428) C CryptonV-N4_DR    DNA/Crypton-V        (8361)   5132    5099 3586287  
  2620   11.0  9.8  2.7  chr9              28665419 28665930 (27793916) + Mariner-N38_DR    DNA/TcMar-Tc1             1    547     (0) 3586288  
   273    5.0  2.5  0.0  chr9              28665896 28665935 (27793911) C EnSpm-N13_DR      DNA/CMC-EnSpm       (14482)   7667    7627 3586289 *
   210   10.0  2.4  2.4  chr9              28665903 28665943 (27793903) C ENSPM-6_DR        DNA/CMC-EnSpm       (18573)  14043   14003 3586290 *
   335   14.9  0.0  0.0  chr9              28666026 28666072 (27793774) + hAT-N177C_DR      DNA/hAT-Tip100            1     47  (1685) 3586291  
   284   21.8  0.0  1.8  chr9              28666027 28666082 (27793764) C Mariner-N5C_DR    DNA/TcMar            (6091)   1830    1776 3586292 *
  1820    9.3 14.6  6.3  chr9              28666088 28666522 (27793324) + hAT-N177B_DR      DNA/hAT-Tip100          467    943    (21) 3586293  
   407   11.7 23.4  0.0  chr9              28666610 28666703 (27793143) C Mariner-N37_DR    DNA/TcMar-Tc1         (364)    297     182 3586294  
   290    7.5  7.5  0.0  chr9              28667069 28667121 (27792725) + hAT-N167B_DR      DNA/hAT-Charlie        1227   1283   (290) 3586295  
   241   13.9  2.3  0.0  chr9              28667084 28667126 (27792720) C DNA2-16_DR        DNA                 (11937)   6114    6071 3586296 *
   508   11.8 23.6  0.0  chr9              28667125 28667234 (27792612) + L2-5_DRe          LINE/L2                2092   2227     (0) 3586297  
  2341    8.4  3.7  0.0  chr9              28667243 28667565 (27792281) C HE1_DR1           SINE/tRNA-V-RTE        (64)    338       4 3586298  
   449   13.0  4.3  0.0  chr9              28667505 28667573 (27792273) + DNA7-N2_DR        DNA/hAT-hAT6           1638   1709   (305) 3586299 *
   401   25.0  0.0  2.3  chr9              28667574 28667586 (27792260) + EnSpm-N48B_DR     DNA/CMC-EnSpm          2605   2663  (4296) 3586300  
   772   13.4  0.8  0.0  chr9              28668526 28668644 (27791202) C Mariner-N5C_DR    DNA/TcMar            (4454)   3467    3348 3586301  
   759   10.6  9.8  0.0  chr9              28668527 28668658 (27791188) C ZFERV-2N2-I_DR    LTR/ERV1             (1522)   5925    5781 3586302 *
  2566   20.9  2.5 14.9  chr9              28668544 28669444 (27790402) + Merlin-1_DR       DNA/Merlin             8202   9005  (1522) 3586303  
   294   13.9  0.0  0.0  chr9              28669407 28669449 (27790397) + CryptonV-N5_DR    DNA/Crypton-V          5322   5364 (19173) 3586304 *
   223   18.8  0.0  4.2  chr9              28669410 28669459 (27790387) C hAT-N142_DR       DNA/hAT?              (986)    450     403 3586305 *
   231   22.5  0.0 12.8  chr9              28669449 28669545 (27790301) + CryptonV-N5_DR    DNA/Crypton-V          3002   3087 (21450) 3586306 *
  1620    5.6  0.0  0.0  chr9              28669460 28669654 (27790192) C hAT-N4C_DR        DNA/hAT-Charlie         (0)    195       1 3586307  
   307   24.5  0.0  6.1  chr9              28669580 28669666 (27790180) + ENSPM-6_DR        DNA/CMC-EnSpm         19585  19666 (12950) 3586308 *
   212   11.1 22.2  0.0  chr9              28669641 28669685 (27790161) C hAT-N142_DR       DNA/hAT?             (1002)    434     380 3586305 *
   438   22.2 16.2  1.1  chr9              28669685 28669861 (27789985) C Kolobok-N10B_DR   DNA/Kolobok           (108)    236      14 3586309  
   212   20.4 16.4  3.0  chr9              28669763 28669878 (27789968) C DNA2-8_DR         DNA/CMC-EnSpm        (1736)   2671    2541 3586310 *
   210    3.9  0.0  0.0  chr9              28669907 28669932 (27789914) + Kolobok-N10B_DR   DNA/Kolobok             246    271     (0) 3586311  
   206   16.7  4.2  0.0  chr9              28669933 28669963 (27789883) + EnSpm-N11_DR      DNA/CMC-EnSpm          3313   3345  (2008) 3586312 *
  1067   21.9  9.0  2.3  chr9              28669929 28669974 (27789872) C DNA8-10_DR        DNA/hAT-Ac           (1824)   2194    1887 3586313  
  1640   10.8  4.1  0.8  chr9              28669975 28670217 (27789629) C SINE2-4_DR        SINE/tRNA-V-RTE       (108)    263      13 3586314  
   580   18.6  1.8  0.0  chr9              28670431 28670543 (27789303) + DNA-1-6_DR        DNA                       1    115   (510) 3586315  
  3765    8.2  6.8  0.2  chr9              28670671 28671244 (27788602) C LTR-8_DR          LTR                     (0)    612       1 3586316  
   246    9.5  0.0  0.0  chr9              28672438 28672511 (27787335) C hAT-N178B_DR      DNA/hAT-Ac           (1687)    196     123 3586317  
   264   15.4  0.0  0.0  chr9              28673549 28673587 (27786259) + SINE3-1a          SINE/5S-Deu-L2            1     39   (531) 3586318  
   419   14.3  0.0  0.9  chr9              28673726 28673838 (27786008) + DNA6-6_DR         DNA                    7730   7841  (3440) 3586319  
   317    9.6  0.3  2.8  chr9              28673733 28673756 (27786090) C Dada-U6_DR        DNA/Dada             (1755)   7208    7106 3586320 *
   425   14.7  0.0  2.7  chr9              28673762 28673838 (27786008) + CryptonV-2_DR     DNA/Crypton-V          8896   8970 (12841) 3586321 *
   450    0.0  0.0 20.3  chr9              28673774 28673856 (27785990) C Mariner-N29_DR    DNA/TcMar-ISRm11     (1088)    677     609 3586322  
   341    5.3  0.0  1.1  chr9              28673839 28673851 (27785995) + Kolobok-1_DR      DNA/Kolobok-T2         2853   2941  (3362) 3586323 *
   310    9.5  7.4  0.0  chr9              28673857 28673868 (27785978) C Harbinger-1_DR    DNA/PIF-Harbinger    (1339)   2570    2469 3586324  
   301   18.6  0.0  4.6  chr9              28673869 28673886 (27785960) + Gypsy123-I_DR     LTR/Gypsy               625    732  (4682) 3586325  
   239    0.0  0.0  0.0  chr9              28673970 28674052 (27785794) + (GAAA)n           Simple_repeat             2     84     (0) 3586326  
  4206   12.1  4.0  1.9  chr9              28675185 28675911 (27783935) + L1-37_DR          LINE/L1                4299   5040   (536) 3586327  
   926   15.1  5.1 18.7  chr9              28675913 28676262 (27783584) + L1-37_DR          LINE/L1                5262   5571     (5) 3586327  
   342   21.8  3.9 12.7  chr9              28676401 28676543 (27783303) + CryptonV-N6_DR    DNA/Crypton-V           450    545    (17) 3586328  
   203    7.7  0.0  0.0  chr9              28676831 28676856 (27782990) C EnSpm-3_DR        DNA/CMC-EnSpm        (3542)   4906    4881 3586329  
  1494    7.2  7.2  0.0  chr9              28678250 28678472 (27781374) + TDR20             DNA/Merlin                1    239     (0) 3586330  
   234   25.9  0.8  9.7  chr9              28679442 28679458 (27780388) C CryptonV-N5_DR    DNA/Crypton-V        (7418)  17119   17094 3586331  
   253   11.3  3.7  1.8  chr9              28679459 28679478 (27780368) C ENSPM-6_DR        DNA/CMC-EnSpm       (29854)   2762    2708 3586332  
  2645    7.9 10.1  0.4  chr9              28679484 28679927 (27779919) C Mariner-N38_DR    DNA/TcMar-Tc1           (0)    547      61 3586333  
   234   25.9  0.8  9.7  chr9              28679513 28679565 (27780281) C CryptonV-N5_DR    DNA/Crypton-V        (7418)  17093   17006 3586331 *
   283   14.9  1.4  0.0  chr9              28680250 28680323 (27779523) + DNA9TA1_DR        DNA/CMC-EnSpm          2056   2130  (1203) 3586334 *
   333    9.4  0.0  0.0  chr9              28680275 28680338 (27779508) C EnSpm-9_DR        DNA/CMC-EnSpm        (7651)    969     906 3586335  
   304   16.7  2.4  1.2  chr9              28680339 28680353 (27779493) + Helitron-2_DR     RC/Helitron            6075   6140 (21272) 3586336  
   875    6.7  2.2  0.0  chr9              28681248 28681381 (27778465) + TDR7              DNA                       4    140   (401) 3586337  
  2446   10.6  2.5  0.8  chr9              28681714 28682074 (27777772) + SINE2-3_DR        SINE/tRNA-V-RTE           1    367     (1) 3586338  
   538   14.6  0.0  2.1  chr9              28681988 28682085 (27777761) + DNA2-16_DR        DNA                    8160   8255  (9796) 3586339 *
   290   15.2  9.9  5.2  chr9              28682094 28682204 (27777642) + ASAT_CY           Satellite               104    219    (43) 3586340 *
   344   13.8  9.4  8.6  chr9              28682198 28682324 (27777522) C DNA6-6_DR         DNA                 (10738)    543     416 3586341  
   215   16.3  0.0  0.0  chr9              28683420 28683462 (27776384) C DNA-AT-4_DR       DNA/PIF-ISL2EU        (200)    751     709 3586342  
  3710    7.3  0.0  1.4  chr9              28683505 28683958 (27775888) + Helitron-N3B_DR   RC/Helitron            5168   5716   (888) 3586343  
   259   17.1 20.9  0.0  chr9              28683959 28684087 (27775759) C Merlin-1_DR       DNA/Merlin           (2302)   8225    8070 3586344  
   236    9.3  0.0  8.1  chr9              28684015 28684108 (27775738) + EnSpm-N36_DR      DNA/CMC-EnSpm          2611   2697   (528) 3586345 *
   318   23.7  1.0  3.1  chr9              28685261 28685360 (27774486) C DNA-X-3_DR        DNA                   (999)    475     378 3586346 *
  2086    4.5 16.0  0.6  chr9              28685273 28685585 (27774261) C HE2_DR            SINE/tRNA-V-RTE         (1)    362       2 3586347  
   283   26.0  2.9  4.8  chr9              28686837 28686941 (27772905) + ERV1-N3-I_DR      LTR/ERV1               3558   3660   (931) 3586348  
   269   20.0  9.1  1.3  chr9              28686883 28686959 (27772887) + Polinton-1_DR     DNA/Maverick          17126  17207  (1278) 3586349 *
   270   23.8  1.6  0.0  chr9              28686887 28686949 (27772897) C hAT-N48C_DR       DNA/hAT-Ac            (545)   1754    1691 3586350  
   248   26.6  0.0  2.5  chr9              28686950 28686967 (27772879) + DNA-N43_DR        DNA/TcMar-Fot1          663    741   (313) 3586351  
   262    7.3  0.0  0.0  chr9              28687714 28687754 (27772092) C hAT-N167B_DR      DNA/hAT-Charlie       (293)   1280    1240 3586352  
   240   15.9  4.7  1.5  chr9              28687761 28687777 (27772069) + HATN17_DR         DNA/hAT-Tip100          441    506  (1041) 3586353  
   376    6.4  0.0  0.0  chr9              28687982 28688028 (27771818) C hAT-N155B_DR      DNA/hAT-Tip100        (476)     47       1 3586354  
  6306    9.2  2.5  0.5  chr9              28692045 28692962 (27766884) C TDR2              DNA/TcMar-Tc1           (0)    937       2 3586355  
   213   22.8 13.9  2.5  chr9              28694134 28694205 (27765641) + P-1N3_DR          DNA/P                    46    125  (1562) 3586356  
   202   17.7  4.8  0.0  chr9              28694271 28694332 (27765514) C DNA-8-9_DR        DNA/hAT-Ac           (1214)   2505    2441 3586357 *
   231   22.9  0.0  1.4  chr9              28694303 28694373 (27765473) + Tx1-23_DR         LINE/L1-Tx1            4981   5050     (8) 3586358  
   262   27.3  0.0  0.0  chr9              28696319 28696384 (27763462) + DNA8-19_DR        DNA/Merlin              183    248    (58) 3586359  
   281   19.5  0.0  9.7  chr9              28697325 28697392 (27762454) + DNA9-4_DR         DNA                      11     72   (347) 3586360  
   700   13.8  0.7 19.4  chr9              28698976 28699244 (27760602) + L2-1B_DR          LINE/L2                 782   1008     (0) 3586361  
   425   24.8  1.9  0.0  chr9              28699249 28699353 (27760493) + DNA2-16_DR        DNA                    8054   8160  (9891) 3586362 *
  1678   11.7 14.7  0.0  chr9              28699261 28699559 (27760287) + SINE2-4_DR        SINE/tRNA-V-RTE          29    371     (0) 3586363  
   702   11.7  7.0  0.0  chr9              28699456 28699583 (27760263) + DNAX-23_DR        DNA                   10273  10409  (1392) 3586364 *
   204   13.9  2.8  0.0  chr9              28700529 28700564 (27759282) C DNA2-16_DR        DNA                 (10034)   8017    7981 3586365  
  2341   15.1 12.8  3.7  chr9              28700784 28701353 (27758493) C DIRS-1-LTR_DR     LTR/Ngaro               (0)    622       3 3586366  
   346   13.3  7.8  3.2  chr9              28702460 28702492 (27757354) + Dada-tA_DR        DNA/Dada               8098   8279   (388) 3586367  
   377   14.0  2.1  3.6  chr9              28702493 28702514 (27757332) C hAT-N107_DR       DNA/hAT-Ac            (360)    648     510 3586368  
   474   11.8  0.0  0.0  chr9              28702515 28702633 (27757213) C Mariner-N5C_DR    DNA/TcMar            (6376)   1545    1427 3586369  
   411    7.4  7.4  0.0  chr9              28702527 28702544 (27757302) + hAT-N187_DR       DNA/hAT-Charlie         170    298   (877) 3586370 *
   483    2.1  0.0  3.2  chr9              28702537 28702634 (27757212) + ACROBAT1          DNA/PIF                 771    865   (514) 3586371 *
   506    6.0  0.0  4.8  chr9              28702551 28702637 (27757209) C Harbinger-1_DR    DNA/PIF-Harbinger    (3037)    872     790 3586372  
   464   14.2  3.4  4.1  chr9              28702556 28702702 (27757144) + EnSpm-N11_DR      DNA/CMC-EnSpm           478    623  (4730) 3586373 *
   908   14.9 14.0  2.5  chr9              28703213 28703243 (27756603) + EnSpm-N17_DR      DNA/TcMar              2995   3049  (2144) 3586374  
  1935   12.5  9.7  0.3  chr9              28703244 28703563 (27756283) + SINE2-3B_DR       SINE/tRNA-V               1    350     (1) 3586375  
   226   26.8  7.2  0.0  chr9              28703658 28703754 (27756092) + CryptonV-N3_DR    DNA/Crypton-V          2372   2475 (18188) 3586376 *
   233   28.1  4.1  1.0  chr9              28703675 28703771 (27756075) + Kolobok-N2_DR     DNA/Kolobok-T2          146    245  (1126) 3586377  
   455   14.7  0.0 23.8  chr9              28704380 28704504 (27755342) + HATN8_DR          DNA/Zisupton              1    101   (154) 3586378  
   351   25.4 22.1  1.6  chr9              28704505 28704581 (27755265) + piggyBac-N13B_DR  DNA/PiggyBac            761   1003   (398) 3586379 *
   380   15.5  4.2  0.0  chr9              28704578 28704648 (27755198) C Kolobok-N10_DR    DNA/Kolobok           (502)    141      68 3586380  
   201   12.2 12.2  0.0  chr9              28704835 28704875 (27754971) + REX1-7_DR         LINE/Rex-Babar         2705   2750   (983) 3586381  
  1362   12.4 11.6  0.9  chr9              28705706 28705997 (27753849) C CR1-22_DR         LINE/L2                 (4)   1717    1395 3586382  
  6358   15.9  2.0 33.4  chr9              28706003 28710783 (27749063) C SAT-15_DR         Satellite             (727)   3278       1 3586383  
  1437   14.7  3.0  1.1  chr9              28710790 28711051 (27748795) C CR1-22_DR         LINE/L2               (321)   1400    1134 3586382  
  2372    5.5 23.0  0.2  chr9              28711172 28711606 (27748240) C piggyBac-N2_DR    DNA/PiggyBac            (0)    536       3 3586384  
   201   18.4  0.0  6.1  chr9              28712072 28712123 (27747723) C EnSpmN1_DR        DNA/CMC-EnSpm        (1920)   4661    4613 3586385 *
   700   17.3  0.5  6.9  chr9              28712086 28712271 (27747575) C hAT-N133_DR       DNA/hAT-Ac            (268)    355     181 3586386  
  2376    9.1  8.2 20.2  chr9              28712273 28712854 (27746992) C Tc1-7_DR          DNA/TcMar-Tc1           (0)   1646    1123 3586387  
   294    3.0  0.0  0.0  chr9              28712854 28712886 (27746960) C Tc1-7_DR          DNA/TcMar-Tc1         (689)    957     925 3586387 *
   719    8.0  0.4  0.6  chr9              28712886 28712991 (27746855) C L2-1_DR           LINE/L2              (1089)   3896    3808 3586388 *
  5011    5.8  0.1  6.0  chr9              28712976 28713693 (27746153) C L2-1_DR           LINE/L2              (2063)   2922    2245 3586389 *
  7477   10.6  1.0  3.4  chr9              28713670 28714833 (27745013) + Harbinger3N_DR    DNA/PIF-Harbinger         8   1144     (0) 3586390  
   704    7.8 34.5  0.0  chr9              28714858 28714999 (27744847) + Tc1-7_DR          DNA/TcMar-Tc1          1456   1646     (0) 3586391  
   401    7.8  0.0  1.4  chr9              28714968 28714981 (27744865) C ENSPM-6_DR        DNA/CMC-EnSpm       (18597)  14019   14000 3586392 *
   382    9.8  2.2  0.0  chr9              28714982 28715073 (27744773) + Polinton-4N1_DR   DNA/Maverick           4706   4799  (5637) 3586393  
   401    7.8  0.0  1.4  chr9              28715074 28715107 (27744739) C ENSPM-6_DR        DNA/CMC-EnSpm       (18597)  13999   13947 3586392  
  2085   15.1  9.7  7.5  chr9              28716228 28716828 (27743018) C Harbinger-4N1_DR  DNA/PIF-Harbinger     (273)    748     136 3586394  
  2007   13.4  4.8  1.4  chr9              28718302 28718657 (27741189) C DIRS-4N2-LTR_DR   LTR/Ngaro              (19)    368       1 3586395  
   834    9.2  0.8  3.0  chr9              28718716 28718849 (27740997) + EnSpm-3N1_DR      DNA/CMC-EnSpm             7    137    (46) 3586396  
  1285    9.8 12.3  0.0  chr9              28718852 28719086 (27740760) + DNA15TA1_DR       DNA/CMC-EnSpm             1    264   (178) 3586397  
   239    8.8  8.7  1.5  chr9              28719055 28719130 (27740716) + EnSpm-3N1_DR      DNA/CMC-EnSpm           140    183     (0) 3586398 *
   913   16.1  2.9  0.0  chr9              28719537 28719710 (27740136) C DNA11TA1_DR       DNA/CMC-EnSpm           (0)    203      25 3586399  
  1070   11.5  0.6  0.6  chr9              28720524 28720681 (27739165) C Penelope-5_DR     LINE/Penelope         (486)   2390    2233 3586400 *
  1428    4.4  3.3  0.0  chr9              28720548 28720729 (27739117) C SINE2-3_DR        SINE/tRNA-V-RTE         (1)    367     180 3586401  
  1219   12.0  1.5  2.0  chr9              28720730 28720748 (27739098) C DNA8-17_DR        DNA/hAT-Tip100        (143)   1667    1468 3586402  
   279   26.2  3.8 14.8  chr9              28721590 28721746 (27738100) C EnSpm-N11_DR      DNA/CMC-EnSpm        (2437)   2916    2775 3586403 *
  1111   12.9 11.6  3.0  chr9              28721611 28721826 (27738020) + SINE2-4_DR        SINE/tRNA-V-RTE         136    369     (2) 3586404  
   473   27.0  5.2  5.2  chr9              28721822 28722032 (27737814) + Kolobok-N16_DR    DNA/Kolobok?             42    252   (990) 3586405 *
  1071   16.7  4.8  4.8  chr9              28721827 28721861 (27737985) + DNA8-17_DR        DNA/hAT-Tip100         1447   1697   (116) 3586406  
   216   24.3 14.4  6.3  chr9              28722078 28722209 (27737637) + Kolobok-N16_DR    DNA/Kolobok?            384    525   (717) 3586407  
   250   22.4 10.5  0.0  chr9              28722324 28722399 (27737447) + Kolobok-N16_DR    DNA/Kolobok?            655    738   (504) 3586408  
   631   17.3 17.8  0.0  chr9              28722426 28722616 (27737230) + Kolobok-N16_DR    DNA/Kolobok?            892   1116   (126) 3586409  
   944    9.2  1.8  0.0  chr9              28722620 28722782 (27737064) + EnSpm-N4_DR       DNA/CMC-EnSpm             1    166    (46) 3586410  
  7665    1.8  0.9  0.4  chr9              28723036 28723966 (27735880) C Gypsy-188_DR-LTR  LTR/Gypsy               (0)    935       1 3586411  
  1897    5.2  0.0  1.6  chr9              28723971 28724226 (27735620) + hAT-N171_DR       DNA/hAT-hAT5              1    252   (510) 3586412  
   392    9.0  3.7  3.7  chr9              28724201 28724281 (27735565) + EnSpm-N61_DR      DNA/CMC-EnSpm          2300   2380  (1753) 3586413 *
   501    8.0  4.3  1.7  chr9              28724212 28724326 (27735520) C HAT1_DR           DNA/hAT-Ac           (2620)    672     555 3586414 *
  1197   11.8  0.3  0.6  chr9              28724227 28724471 (27735375) + (TCTA)n           Simple_repeat             1    244     (0) 3586415  
   205   23.4  0.0  0.8  chr9              28724327 28724339 (27735507) + DNA-TA-4_DR       DNA/TcMar              1410   1536  (8259) 3586416 *
   262   21.2  1.0  6.6  chr9              28724387 28724482 (27735364) C EnSpm-N48B_DR     DNA/CMC-EnSpm        (1503)   5456    5366 3586417  
   200   21.1  7.0  0.0  chr9              28725522 28725578 (27734268) C SAT-20_DR         Satellite             (830)    360     300 3586418  
  7082   10.5 22.0  0.1  chr9              28725862 28727215 (27732631) C Mariner-N6_DR     DNA/TcMar-Tc1           (1)   1651       1 3586419  
   201   15.4  2.6  0.0  chr9              28728180 28728218 (27731628) + IS3EU-5_DR        DNA/IS3EU              5762   5801  (2487) 3586420  
  1801   16.1 17.4  3.2  chr9              28728648 28729140 (27730706) + DNA8-23_DR        DNA                    1708   2268  (4471) 3586421  
  1328   13.5 11.7  5.9  chr9              28728912 28729202 (27730644) + EnSpm-15_DR       DNA/CMC-EnSpm          9100   9406  (2048) 3586422 *
  1487    9.9  2.2  0.4  chr9              28729372 28729594 (27730252) C HATN8_DR          DNA/Zisupton            (0)    255      29 3586423  
   712   16.6 15.1  0.0  chr9              28729595 28729726 (27730120) + SINE2-3_DR        SINE/tRNA-V-RTE          30    182   (186) 3586424  
 10504    7.3  1.5  0.7  chr9              28729727 28731155 (27728691) C DNA-AT-2_DR       DNA                     (0)   1441       1 3586425  
   956   12.7  9.8  0.0  chr9              28731156 28731328 (27728518) + HE1_DR1           SINE/tRNA-V-RTE         182    371    (31) 3586426  
   363   28.9  4.4  1.4  chr9              28731230 28731366 (27728480) + DNA-2-32_DR       DNA/CMC-EnSpm?         2624   2764  (6018) 3586427 *
   286   13.0  3.6  1.8  chr9              28732491 28732545 (27727301) + Kolobok-N13_DR    DNA                       1     56   (403) 3586428  
   880   14.6 17.3  0.0  chr9              28732547 28732731 (27727115) + DNA-2-32_DR       DNA/CMC-EnSpm?         5178   5394  (3388) 3586429  
   352   21.4  0.0  0.0  chr9              28732756 28732825 (27727021) + Kolobok-N13_DR    DNA                     118    187   (272) 3586430  
   576   11.9 10.8  1.6  chr9              28733030 28733140 (27726706) + EnSpm-3N1_DR      DNA/CMC-EnSpm             7    127    (56) 3586431  
   261   20.7  0.0  1.7  chr9              28733223 28733281 (27726565) C IS3EU-3_DR        DNA/IS3EU            (7226)   2460    2403 3586432  
   424   23.5  8.9  3.1  chr9              28733297 28733419 (27726427) + DNA6-6_DR         DNA                    7867   7996  (3285) 3586433 *
  1232   14.6  3.6 36.4  chr9              28733328 28733822 (27726024) + HE1_DR1           SINE/tRNA-V-RTE           7    382    (20) 3586434  
   644   19.8  2.5  9.8  chr9              28733659 28733854 (27725992) C IS3EU-4_DR        DNA/IS3EU            (2411)  12618   12436 3586435 *
   208   23.5  0.0  0.0  chr9              28733841 28733891 (27725955) + TDR23             DNA                      16     66  (1081) 3586436 *
   299    3.6  0.0  0.0  chr9              28733892 28733959 (27725887) C Polinton-1N1_DR   DNA/Maverick          (652)  14817   14740 3586437  
   208   18.3 13.9  1.2  chr9              28733999 28734070 (27725776) + TDR23             DNA                    1067   1147     (0) 3586438  
   233   21.4  0.0  4.9  chr9              28734258 28734275 (27725571) C ANGEL             DNA/Kolobok           (229)     80      20 3586439  
   263   17.4  0.0  0.0  chr9              28734276 28734321 (27725525) + Kolobok-N10B_DR   DNA/Kolobok             203    248    (23) 3586440  
   251   22.7  0.0  0.0  chr9              28735624 28735689 (27724157) C TDR16             DNA/Merlin             (20)    293     228 3586441  
   229   14.6  1.7  5.4  chr9              28735639 28735696 (27724150) C DNA2-8_DR         DNA/CMC-EnSpm         (584)   3823    3768 3586442 *
  2257   10.1  1.4  3.7  chr9              28736072 28736431 (27723415) + CryptonV-1_DR     DNA/Crypton-V         14282  14633  (3240) 3586443 *
  4665    3.6  0.8  0.3  chr9              28736417 28737001 (27722845) C SINE3-1           SINE/5S-Deu-L2          (1)    589       2 3586444  
   373   14.6 10.1 16.4  chr9              28737525 28737583 (27722263) + Merlin-2_DR       DNA/Merlin             6494   6632  (7288) 3586445  
   471   14.0  1.1  2.3  chr9              28737584 28737671 (27722175) C HATN1_DR          DNA/hAT                (27)    400     314 3586446  
   518   10.1  0.0  5.0  chr9              28737676 28737779 (27722067) C TZF28B            DNA/TcMar-Tc1         (105)   1509    1411 3586447  
  1116   13.7 10.1  4.3  chr9              28737788 28738054 (27721792) C HATN1_DR          DNA/hAT               (145)    282       1 3586446  
  2393   14.8  8.2  2.8  chr9              28739097 28739610 (27720236) + hAT-N22C_DR       DNA/hAT-Ac                1    541   (153) 3586448  
   875   11.6  1.2  5.1  chr9              28739593 28739755 (27720091) C CryptonV-N1_DR    DNA/Crypton-V        (1919)   8132    7976 3586449 *
  2746    5.3  2.5  0.0  chr9              28739612 28739970 (27719876) C SINE2-3_DR        SINE/tRNA-V-RTE         (0)    368       1 3586450  
  1004   11.8  0.6  0.0  chr9              28739972 28740132 (27719714) + hAT-N22_DR        DNA/hAT-Ac             1573   1734     (4) 3586451  
  1605    9.8 44.4  0.1  chr9              28740281 28740812 (27719034) + DNA-N26_DR        DNA                       1    767     (0) 3586452  
   344   16.1  1.1  5.7  chr9              28740966 28741057 (27718789) + TE-X-16_DR        DNA/Crypton-A           252    339    (14) 3586453  
   639   13.7  8.5  0.8  chr9              28742136 28742253 (27717593) C DNA-X-4B_DR       DNA                     (1)    420     294 3586454  
   368   10.2  3.4  0.0  chr9              28742264 28742322 (27717524) C TE-X-1B_DR        DNA                   (352)   1057     997 3586455  
   573   16.4  0.0  0.0  chr9              28742332 28742437 (27717409) C DNA-X-4_DR        DNA                   (734)    511     406 3586456  
 11966    3.1  2.2  0.3  chr9              28742438 28743908 (27715938) C ERV1-N3B-LTR_DR   LTR/ERV1                (0)   1498       1 3586457  
  1880   14.7  6.8  2.3  chr9              28743930 28744299 (27715547) C DNA-X-4_DR        DNA                   (849)    396      11 3586456  
   445   18.5  1.0  4.3  chr9              28744452 28744484 (27715362) C DNA7-N2_DR        DNA/hAT-hAT6          (284)   1730    1701 3586458  
  2098   13.9  6.7  0.5  chr9              28744485 28744845 (27715001) + HE1_DR1           SINE/tRNA-V-RTE           2    384    (18) 3586459  
   620   19.5  7.5  8.0  chr9              28744668 28744907 (27714939) C MuDR-2_DR         DNA/MULE-MuDR        (4884)  19049   18811 3586460 *
   234   22.9  0.0  3.3  chr9              28744826 28744920 (27714926) C hAT-N22_DR        DNA/hAT-Ac           (1357)    381     290 3586461 *
   433   18.6  1.9  3.9  chr9              28745660 28745765 (27714081) + Kolobok-N5_DR     DNA/Kolobok-T2?           1    104   (381) 3586462  
   362   20.9 11.7  0.8  chr9              28745741 28745851 (27713995) C DNA2-13_DR        DNA                   (714)   5184    5062 3586463 *
  3189   13.4  7.0  1.6  chr9              28745756 28746340 (27713506) C HarbingerN5_DR    DNA/PIF-Harbinger      (45)    816     201 3586464  
  2854   14.6  7.2  0.8  chr9              28746342 28746830 (27713016) C Harbinger-8N2_DR  DNA/PIF-Harbinger      (28)    520       1 3586465  
   653   21.1 12.0  1.4  chr9              28746831 28746873 (27712973) + EnSpm-N10_DR      DNA/CMC-EnSpm          4596   4658  (4650) 3586466  
   617    6.8  6.7  1.1  chr9              28746830 28746918 (27712928) C HarbingerN5_DR    DNA/PIF-Harbinger     (767)     94       1 3586464 *
  1333   13.6 20.3  0.0  chr9              28746919 28747208 (27712638) + Kolobok-N5_DR     DNA/Kolobok-T2?          84    433    (52) 3586467  
   852   21.7  4.5  5.8  chr9              28747967 28748279 (27711567) C ANGEL             DNA/Kolobok             (0)    309       1 3586468  
  2173   12.6  7.3  0.0  chr9              28748283 28748640 (27711206) C HE1_DR1           SINE/tRNA-V-RTE        (18)    384       1 3586469  
   624   18.6  1.9  7.4  chr9              28748504 28748660 (27711186) C DNA-2-32_DR       DNA/CMC-EnSpm?       (6179)   2603    2455 3586470 *
   251   21.7  7.1  1.4  chr9              28748916 28748985 (27710861) C EnSpm-N1_DR       DNA/CMC-EnSpm        (1578)    952     879 3586471 *
  1393   16.4  2.0  0.4  chr9              28748929 28749173 (27710673) C Kolobok-N10B_DR   DNA/Kolobok             (4)    267      19 3586472  
   650   22.3 13.9  4.0  chr9              28748989 28749240 (27710606) C DNA2-8_DR         DNA/CMC-EnSpm        (1606)   2801    2526 3586473 *
  1285   17.1  5.7  1.5  chr9              28749271 28749598 (27710248) + Kolobok-N10B_DR   DNA/Kolobok               1    340     (4) 3586474  
   241   19.7 13.3  7.1  chr9              28749578 28749697 (27710149) C DNA-2-33B_DR      DNA/TcMar-Tc1         (345)    150      24 3586475 *
   257   12.5 10.4  0.0  chr9              28750184 28750231 (27709615) C ASAT_CY           Satellite             (131)    131      79 3586476  
   229   11.4  0.0  0.0  chr9              28750845 28750879 (27708967) + Zisupton-N1_DR    DNA/Zisupton           1405   1439  (1875) 3586477  
   484   17.4  4.8  3.9  chr9              28751406 28751531 (27708315) + hAT-N175_DR       DNA/hAT-hAT5              1    127   (583) 3586478  
  2951   13.9  8.9  2.9  chr9              28751549 28752135 (27707711) C DIRS-1-LTR_DR     LTR/Ngaro               (1)    621       1 3586479  
   544   13.9  7.0  8.2  chr9              28752136 28752305 (27707541) + hAT-N175_DR       DNA/hAT-hAT5            138    305   (405) 3586480  
  2128   12.7  6.2  1.9  chr9              28752511 28752864 (27706982) + SINE2-4_DR        SINE/tRNA-V-RTE           1    369     (2) 3586481  
  1637   19.1  8.5  3.4  chr9              28752524 28752913 (27706933) + DNA2-7_DR         DNA                    4410   4818  (4832) 3586482 *
  2692    4.1 13.1  0.7  chr9              28753057 28753445 (27706401) C hAT-N56_DR        DNA/hAT-Ac              (0)   1154     718 3586483  
  3748    8.6 11.8  0.6  chr9              28753446 28754039 (27705807) C DNA8-8_DR         DNA/hAT-Charlie         (0)   1207     548 3586484  
  1766    5.3  2.6  0.4  chr9              28754035 28754261 (27705585) C hAT-N56_DR        DNA/hAT-Ac            (922)    232       1 3586483 *
   221   18.6  0.0  0.0  chr9              28754284 28754326 (27705520) + hAT-N175_DR       DNA/hAT-hAT5            668    710     (0) 3586485  
   494   23.3  1.3  5.6  chr9              28755275 28755424 (27704422) C EnSpm-17_DR       DNA/CMC-EnSpm        (6296)   2980    2837 3586486 *
   563   23.9  0.7  2.2  chr9              28755293 28755303 (27704543) + Mariner-N2_DR     DNA/TcMar              1309   1439  (2523) 3586487  
   655   20.5  0.8  0.0  chr9              28755304 28755425 (27704421) C SINE2-5_DR        SINE/tRNA-V-RTE         (1)    281     159 3586488  
   845   18.1  5.5  0.0  chr9              28755651 28755830 (27704016) + Kolobok-N16_DR    DNA/Kolobok?            393    582   (660) 3586489  
  1412    7.7  1.3  1.3  chr9              28755831 28756055 (27703791) + Mariner-N38_DR    DNA/TcMar-Tc1             4    228   (319) 3586490  
   739   15.1  1.7 20.2  chr9              28756056 28756187 (27703659) C CryptonV-N4_DR    DNA/Crypton-V        (8400)   5093    4792 3586491 *
   793    8.3  2.3  0.7  chr9              28756076 28756208 (27703638) C Mariner-N38_DR    DNA/TcMar-Tc1          (96)    451     317 3586492 *
   912    6.7  0.0  0.0  chr9              28756208 28756326 (27703520) C Harbinger-8N1_DR  DNA/PIF-Harbinger     (346)    209      91 3586493  
  7860   10.6  8.9  5.3  chr9              28756327 28757875 (27701971) + hAT-N164_DR       DNA/hAT-Tip100          439   2040     (0) 3586494  
   591    7.7  0.0  0.0  chr9              28757876 28757953 (27701893) C Harbinger-8N1_DR  DNA/PIF-Harbinger     (477)     78       1 3586493  
   284   17.0  1.9  0.0  chr9              28757907 28757959 (27701887) C DNA2-7_DR         DNA                  (4589)   5061    5008 3586495 *
  1049    8.8  4.3  2.1  chr9              28757952 28758137 (27701709) C Mariner-N38_DR    DNA/TcMar-Tc1         (328)    219      30 3586492  
   532   16.6 22.5  0.0  chr9              28757972 28758158 (27701688) + Zisupton-6_DR     DNA/Zisupton           8990   9218 (12898) 3586496 *
   544    9.4  7.1  0.0  chr9              28758145 28758229 (27701617) C Kolobok-N16_DR    DNA/Kolobok?          (658)    584     494 3586497 *
   600   14.8  6.4  3.5  chr9              28758211 28758350 (27701496) C Helitron-N3_DR    RC/Helitron          (1334)   1682    1539 3586498 *
  2303   13.3  4.2  3.6  chr9              28758336 28758809 (27701037) + L1-112_DR         LINE/L1                4772   5248     (0) 3586499  
   229   21.4  3.5  3.5  chr9              28760670 28760727 (27699119) + Copia5-I_DR       LTR/Copia               159    216  (4209) 3586500  
   887   21.5  1.8  2.2  chr9              28760818 28760844 (27699002) C ENSPM-6_DR        DNA/CMC-EnSpm        (9844)  22772   22550 3586501  
  1151   15.3  0.5  0.5  chr9              28760845 28761041 (27698805) C DNAX-21_DR        DNA                     (1)    197       1 3586502  
  1361   11.4 10.5  1.1  chr9              28761146 28761393 (27698453) C hAT-N154_DR       DNA/hAT-Tip100          (0)   1395    1125 3586503  
   410    5.7  0.0  0.0  chr9              28761388 28761440 (27698406) C hAT-N154_DR       DNA/hAT-Tip100        (690)    705     653 3586503 *
   278    8.8  0.0  8.8  chr9              28761462 28761523 (27698323) C hAT-N154_DR       DNA/hAT-Tip100       (1258)    137      81 3586504  
  3921   16.5  7.2 10.0  chr9              28761568 28762643 (27697203) C LOOPERN3B_DR      DNA/Kolobok-T2          (0)   1049       1 3586505  
   388   15.5  0.0  0.0  chr9              28762747 28762804 (27697042) C hAT-N154_DR       DNA/hAT-Tip100       (1335)     60       3 3586504  
   261   23.2  0.0  0.0  chr9              28763003 28763058 (27696788) + piggyBac-N19_DR   DNA/PiggyBac?             1     56   (103) 3586506  
  2472   11.3 16.5  0.9  chr9              28763681 28764231 (27695615) C hAT-N42_DR        DNA/hAT-Ac              (0)    713     100 3586507  
   296   17.5  8.2  2.6  chr9              28764147 28764165 (27695681) C DNA6-6_DR         DNA                  (3785)   7496    7435 3586508 *
   483    8.0  1.6  1.6  chr9              28764166 28764292 (27695554) + EnSpm-N42B_DR     DNA/CMC-EnSpm          1310   1436  (2868) 3586509 *
   679    5.8  0.0  3.9  chr9              28764188 28764295 (27695551) + ERV1-7_DR-I       LTR/ERV1               1687   1790  (4913) 3586510  
   630   11.1  2.4  4.2  chr9              28764200 28764369 (27695477) C Helitron-4_DR     RC/Helitron         (19946)  11922   11756 3586511 *
   451   17.0  0.0 24.0  chr9              28764260 28764383 (27695463) C hAT-N42B_DR       DNA/hAT-Ac            (656)    135      36 3586512 *
   296   17.5  8.2  2.6  chr9              28764293 28764328 (27695518) C DNA6-6_DR         DNA                  (3785)   7434    7305 3586508 *
   576    9.4  0.0  0.7  chr9              28764296 28764329 (27695517) C DNA-X-5_DR        DNA/hAT                (81)   1115     992 3586513  
  9486    2.7  1.8  0.1  chr9              28764384 28765508 (27694338) C Harbinger3N_DR    DNA/PIF-Harbinger       (0)   1144       1 3586514  
  1255   11.4  1.8 22.0  chr9              28765607 28765933 (27693913) + hAT-N146_DR       DNA/hAT-Charlie           1    273     (0) 3586515  
  3957    6.7  8.1  0.0  chr9              28766084 28766636 (27693210) + DNA-6-N5B_DR      DNA                    2926   3523     (0) 3586516  
   306   17.8  0.0 11.0  chr9              28766611 28766637 (27693209) + Zisupton-7_DR     DNA/Zisupton           9804   9873  (7209) 3586517 *
   371   10.4  2.9  1.4  chr9              28766638 28766705 (27693141) C DNA11TA1B_DR      DNA/CMC-EnSpm         (134)     69       1 3586518  
  3946   10.1  0.0  1.6  chr9              28767102 28767657 (27692189) C SINE3-1a          SINE/5S-Deu-L2          (8)    562      16 3586519  
   355   17.5  0.0  0.0  chr9              28769412 28769474 (27690372) C Harbinger-4N1_DR  DNA/PIF-Harbinger     (153)    868     806 3586520 *
   517   19.4  0.0  0.9  chr9              28769468 28769479 (27690367) C ENSPM-6_DR        DNA/CMC-EnSpm        (6271)  26345   26238 3586521  
   665    9.3  0.0  0.0  chr9              28769480 28769576 (27690270) C Harbinger-4N1B_DR DNA/PIF-Harbinger     (576)    587     491 3586522  
  7497    9.8  1.8  3.2  chr9              28769581 28770766 (27689080) + hAT-N187_DR       DNA/hAT-Charlie           9   1177     (0) 3586523  
   321    7.7  0.0  0.0  chr9              28770772 28770810 (27689036) + DNA-1-3_DR        DNA/PIF-Harbinger         1     39   (798) 3586524  
  3436   10.1 20.5  0.0  chr9              28770813 28771407 (27688439) + DNA-1-3_DR        DNA/PIF-Harbinger       121    837     (0) 3586525  
  2271   11.5 11.2  0.5  chr9              28771408 28771809 (27688037) C Harbinger-4N1B_DR DNA/PIF-Harbinger     (718)    445       1 3586522  
  2096   22.1 18.7  1.2  chr9              28772264 28773022 (27686824) C L1-118_DR         LINE/L1               (172)   3435    2546 3586526  
   533   25.5  4.9  5.9  chr9              28773113 28773316 (27686530) C DNA2-13_DR        DNA                  (1390)   4508    4307 3586527  
   250   23.1  5.7  0.9  chr9              28773483 28773587 (27686259) C TE-X-26_DR        Unknown                (56)    526     417 3586528  
   548   16.2 35.4  2.5  chr9              28773669 28773908 (27685938) + Crypton-N1_DR     DNA/Crypton-A            45    361   (123) 3586529  
  3056   12.9 20.8 16.3  chr9              28773926 28775121 (27684725) C hAT-N159B_DR      DNA/hAT-Ac              (1)   1242       1 3586530  
   232   22.8  8.2  4.0  chr9              28775143 28775215 (27684631) + Crypton-N1_DR     DNA/Crypton-A           393    468    (16) 3586531  
  1543   15.8  7.4  2.5  chr9              28775224 28775573 (27684273) + Crypton-N1_DR     DNA/Crypton-A            16    382   (102) 3586532  
   204   17.5  0.0  2.5  chr9              28776471 28776511 (27683335) + BEL-43_DRe-I      LTR/Pao                3509   3548  (3092) 3586533  
  7339    9.2  9.3  0.3  chr9              28777448 28778571 (27681275) + TC1DR3            DNA/TcMar-Tc1             1   1225     (0) 3586534  
   315   21.1  0.8 16.7  chr9              28779975 28780099 (27679747) C EnSpm-N3B_DR      DNA/CMC-EnSpm        (1324)   2410    2303 3586535 *
  1294   25.5  5.4 13.1  chr9              28780073 28780811 (27679035) + DNA-X-2_DR        DNA                      22    710   (106) 3586536  
  2966   10.5 23.4  0.3  chr9              28781093 28781692 (27678154) C hAT-N167B_DR      DNA/hAT-Charlie       (716)    857     160 3586537  
   627   12.8  0.0  0.0  chr9              28781682 28781775 (27678071) C TE-X-17_DR        Unknown               (358)     94       1 3586538 *
   683   11.6 17.4  1.9  chr9              28783467 28783650 (27676196) + EnSpm-N4_DR       DNA/CMC-EnSpm             1    212     (0) 3586539  
   632   12.6 24.5  0.0  chr9              28783775 28783933 (27675913) + DNA11TA1_DR       DNA/CMC-EnSpm             1    198     (5) 3586540  
   421   21.7  3.4  9.5  chr9              28783934 28783951 (27675895) C Polinton-2N1_DR   DNA/Maverick         (7107)   3984    3818 3586541  
   365   20.6  3.9 11.9  chr9              28784086 28784105 (27675741) + DNA2-8_DR         DNA/CMC-EnSpm          1480   1488  (2919) 3586542  
   613   18.3 15.3  3.8  chr9              28784106 28784321 (27675525) + ANGEL             DNA/Kolobok               1    240    (69) 3586543  
  2074   15.1 11.6  4.6  chr9              28784326 28784810 (27675036) C ENSPM-6_DR        DNA/CMC-EnSpm        (3816)  27925   27428 3586544  
  1690    6.5  0.0  0.0  chr9              28784826 28785042 (27674804) C Mariner-N8_DR     DNA/TcMar              (12)    217       1 3586545  
   645   11.6 10.9  6.0  chr9              28785043 28785216 (27674630) + DNA-1-7_DR        DNA/PIF-Harbinger       516    697   (741) 3586546 *
  1969   17.3 10.0  2.6  chr9              28785083 28785698 (27674148) C ENSPM-6_DR        DNA/CMC-EnSpm        (5113)  27503   26809 3586544  
   207    4.2  0.0  0.0  chr9              28785680 28785703 (27674143) + ENSPM-6_DR        DNA/CMC-EnSpm         28013  28036  (4580) 3586547 *
   206   22.1  3.2 13.2  chr9              28785800 28785924 (27673922) C EnSpm-N21_DR      DNA/CMC-EnSpm         (229)    250     137 3586548  
   469   10.8  2.7  0.0  chr9              28786241 28786314 (27673532) + DNA7-N2_DR        DNA/hAT-hAT6           1418   1493   (521) 3586549  
   378   19.8  6.2  1.0  chr9              28786315 28786328 (27673518) + hAT-N142B_DR      DNA/hAT?                735    801  (1199) 3586550  
  1967   14.3  6.4  2.1  chr9              28786935 28787342 (27672504) C HATN1_DR          DNA/hAT                 (2)    425       1 3586551  
   630   14.0  0.0  0.0  chr9              28787417 28787509 (27672337) + CryptonV-N5_DR    DNA/Crypton-V          4089   4181 (20356) 3586552  
   273   24.0  2.9  4.8  chr9              28787435 28787539 (27672307) + DNA2-16_DR        DNA                    8168   8270  (9781) 3586553 *
   312   21.1  1.1  7.3  chr9              28787679 28787701 (27672145) C MuDR-2_DR         DNA/MULE-MuDR       (16178)   7755    7738 3586554  
   381   14.3  2.9  0.0  chr9              28787702 28787771 (27672075) C DNA-8-8_DR        DNA/hAT-Charlie         (1)   1124    1053 3586555  
   200   14.8  1.6  3.2  chr9              28788266 28788328 (27671518) C hAT-N99_DR        DNA/hAT-Tag1          (248)    522     461 3586556  
   909   13.2  4.6  0.0  chr9              28788465 28788616 (27671230) + TDR19C            DNA/hAT-Charlie         196    354    (42) 3586557  
  1026   11.4  5.6  2.0  chr9              28788658 28788853 (27670993) + DNA11TA1B_DR      DNA/CMC-EnSpm             1    203     (0) 3586558  
   324   22.9  1.8  5.6  chr9              28788854 28788896 (27670950) C CryptonV-3_DR     DNA/Crypton-V       (17447)   6006    5968 3586559  
   259    2.6  2.4 10.3  chr9              28789849 28789890 (27669956) + Kolobok-N2A_DR    DNA/Kolobok-T2            1     39  (1316) 3586560  
  5386   15.1 11.8  3.1  chr9              28789892 28791065 (27668781) + Kolobok-N2A_DR    DNA/Kolobok-T2           82   1355     (0) 3586561  
   795   16.9  7.6  0.5  chr9              28791066 28791247 (27668599) + ANGEL             DNA/Kolobok              49    243    (66) 3586562  
   311   26.4 10.0  5.2  chr9              28791065 28791284 (27668562) C Dada-U1A_DR       DNA/Dada             (5095)   5884    5655 3586563 *
  1713    5.3  2.0  0.8  chr9              28791315 28791559 (27668287) + TDR17             DNA/Sola-1                1    248     (0) 3586564  
   205   17.1  0.0  0.0  chr9              28791897 28791931 (27667915) + Mariner-N31_DR    DNA/TcMar-Tc1             1     35   (505) 3586565  
  2518    7.9  5.1  2.1  chr9              28791932 28792383 (27667463) + Mariner-N31_DR    DNA/TcMar-Tc1            76    540     (0) 3586566  
   261   28.0  3.6 13.6  chr9              28792384 28792455 (27667391) + Dada-tL_DR        DNA/Dada               3026   3080  (7327) 3586567  
   353    6.2  5.2  0.0  chr9              28792563 28792659 (27667187) C Helitron-4_DR     RC/Helitron         (19900)  11968   11867 3586568  
   308   12.6  0.0  0.0  chr9              28792587 28792673 (27667173) C Harbinger-N17_DR  DNA/PIF-Harbinger    (1015)    630     544 3586569 *
   360    7.8  5.2  0.0  chr9              28792606 28792682 (27667164) C DNA2-7_DR         DNA                  (6978)   2672    2592 3586570  
   251   28.0 11.4  3.9  chr9              28793094 28793286 (27666560) C EnSpm-N13_DR      DNA/CMC-EnSpm        (8351)  13798   13592 3586571 *
   302   15.7 30.9  1.3  chr9              28793219 28793341 (27666505) + ANGEL             DNA/Kolobok             145    303     (6) 3586572  
   718   14.0 22.8  0.0  chr9              28793763 28793933 (27665913) C EnSpm-N21_DR      DNA/CMC-EnSpm           (0)    479     270 3586573  
  1421   11.2  0.0  0.5  chr9              28793936 28794141 (27665705) + TDR2              DNA/TcMar-Tc1             1    205   (732) 3586574  
  3704    9.0  0.0  0.8  chr9              28794142 28794658 (27665188) + TDR2              DNA/TcMar-Tc1           425    937     (0) 3586575  
   366   14.3  4.7  1.1  chr9              28794737 28794821 (27665025) C EnSpm-N21_DR      DNA/CMC-EnSpm         (380)     99      12 3586573  
   204   18.1  4.0 12.9  chr9              28795214 28795289 (27664557) + L1-24_DR          LINE/L1                4393   4462  (1216) 3586576  
   206   26.1  4.3  1.4  chr9              28795608 28795624 (27664222) + EnSpm-17_DR       DNA/CMC-EnSpm          2693   2711  (6565) 3586577  
   603   22.5  9.8  3.5  chr9              28795625 28795868 (27663978) C ANGEL             DNA/Kolobok             (0)    309      51 3586578  
   554   19.0  7.1  1.6  chr9              28795844 28796025 (27663821) C Dada-U1A_DR       DNA/Dada             (7535)   3444    3253 3586579 *
  3285   13.8  3.4  2.7  chr9              28796026 28796606 (27663240) + Kolobok-4N1_DR    DNA/Kolobok-T2            1    585  (1084) 3586580  
   267   13.1  2.7  7.0  chr9              28796599 28796672 (27663174) + Dada-U1A_DR       DNA/Dada               3613   3683  (7296) 3586581 *
   269   23.2  0.0  1.4  chr9              28796742 28796810 (27663036) C ANGEL             DNA/Kolobok           (233)     76       9 3586582  
  1461   19.3  1.4  5.2  chr9              28796811 28797170 (27662676) C EnSpm-N7_DR       DNA/CMC-EnSpm           (0)   2239    1893 3586583  
  3472   13.1 29.3  2.8  chr9              28798822 28799737 (27660109) + Harbinger-4N1B_DR DNA/PIF-Harbinger        12   1163     (0) 3586584  
   221   29.9  0.9  2.8  chr9              28800038 28800147 (27659699) C EnSpm-N36_DR      DNA/CMC-EnSpm        (1879)   1346    1239 3586585 *
   224    6.2  0.0  0.0  chr9              28800109 28800140 (27659706) + Dada-tL_DR        DNA/Dada               9871   9902   (505) 3586586  
   209   25.0  1.3  0.0  chr9              28800141 28800184 (27659662) + SAT-23_DR         Satellite               689    765  (3939) 3586587  
   229    7.1  0.0  0.0  chr9              28800673 28800700 (27659146) C TDR2              DNA/TcMar-Tc1           (0)    937     910 3586588  
  8939    4.9  4.2  1.1  chr9              28800702 28801899 (27657947) + LOOPERN1_DR       DNA/Kolobok-T2            1   1234     (0) 3586589  
  1007   10.9  0.6  1.2  chr9              28801905 28802071 (27657775) C TDR2              DNA/TcMar-Tc1          (35)    902     737 3586588 *
  1800   11.0  5.0  0.0  chr9              28802069 28802349 (27657497) C TDR2              DNA/TcMar-Tc1         (642)    295       1 3586588  
   327   24.9  2.8  7.7  chr9              28802660 28802768 (27657078) C SSU-rRNA_Hsa      rRNA                 (1162)    707     604 3586590  
  2226   14.1 16.0  0.2  chr9              28803005 28803460 (27656386) + L1-69_DR          LINE/L1                4867   5394   (627) 3586591  
  4566   12.6  5.4  0.9  chr9              28803466 28804218 (27655628) C DNAX-10B_DR       DNA                   (387)    787       1 3586592  
   388   19.4  9.6  0.9  chr9              28804344 28804447 (27655399) C Harbinger-N27_DR  DNA/PIF-Harbinger?     (14)    206      94 3586593  
   209   20.0  0.0 12.7  chr9              28804513 28804523 (27655323) + hAT-N183_DR       DNA/hAT-Ac              312    379  (1613) 3586594  
   246   22.3  0.0  4.8  chr9              28804524 28804540 (27655306) + Helitron-2_DR     RC/Helitron            7913   7926 (19486) 3586595  
   939   21.0  5.7  8.7  chr9              28804541 28804858 (27654988) C ANGEL             DNA/Kolobok             (0)    309       1 3586596  
   319   27.3  5.3  3.5  chr9              28804859 28804895 (27654951) + Merlin-2_DR       DNA/Merlin             7403   7442  (6479) 3586597  
  1029    8.4  7.0  0.0  chr9              28805281 28805423 (27654423) + hAT-N4C_DR        DNA/hAT-Charlie          43    195     (0) 3586598  
  2268   14.2  4.0  0.0  chr9              28806217 28806637 (27653209) + TDR24             DNA                       6    443     (1) 3586599  
   529   20.4  2.9  1.4  chr9              28807050 28807188 (27652658) C Kolobok-N11_DR    DNA/Kolobok-T2        (297)    174      34 3586600  
   251   20.4  0.0  0.0  chr9              28807409 28807462 (27652384) C Helitron-N3B_DR   RC/Helitron           (924)   5680    5627 3586601 *
   644    8.3 15.7  0.7  chr9              28807418 28807538 (27652308) C CryptonV-N4_DR    DNA/Crypton-V        (8395)   5098    4960 3586602 *
  2773   10.2  5.7  3.5  chr9              28807432 28807938 (27651908) + Mariner-N38_DR    DNA/TcMar-Tc1            30    547     (0) 3586603  
   225   13.8  0.0  5.9  chr9              28807894 28807947 (27651899) C Zisupton-6_DR     DNA/Zisupton        (13129)   8987    8937 3586604 *
   807   13.8  2.9  7.3  chr9              28808995 28809166 (27650680) + IS3EU-4_DR        DNA/IS3EU             11297  11461  (3568) 3586605  
   210   10.0 12.5  0.0  chr9              28809167 28809206 (27650640) + hAT-N35B_DR       DNA/hAT-Ac              609    653   (959) 3586606 *
  1651    6.6  7.0  0.0  chr9              28809175 28809401 (27650445) + HATN8_DR          DNA/Zisupton             13    255     (0) 3586607  
  1133   16.6  7.5 12.1  chr9              28809402 28809772 (27650074) C Looper-N7_DR      DNA/Kolobok-T2        (242)    773     418 3586608  
  5571    0.3  0.0  0.2  chr9              28809773 28810413 (27649433) + Gypsy70-LTR_DR    LTR/Gypsy                 1    640     (0) 3586609  
 38862    0.3  0.1  0.0  chr9              28810414 28814706 (27645140) + Gypsy70-I_DR      LTR/Gypsy                 1   4295     (0) 3586609  
  5598    0.2  0.0  0.2  chr9              28814707 28815347 (27644499) + Gypsy70-LTR_DR    LTR/Gypsy                 1    640     (0) 3586609  
  1735   16.9  8.2  3.5  chr9              28815348 28815751 (27644095) C Looper-N7_DR      DNA/Kolobok-T2        (593)    422       1 3586610  
   430   23.0  6.1  1.7  chr9              28816573 28816851 (27642995) + EnSpm-N5B_DR      DNA/CMC-EnSpm           205    495   (797) 3586611  
   298   25.7 17.1  0.0  chr9              28816857 28816961 (27642885) + DNA25TWA2_DR      DNA                       1    123   (679) 3586612  
  1250    7.6  5.8  1.5  chr9              28817031 28817218 (27642628) C TDR19             DNA/hAT-Charlie       (209)    196       1 3586613  
   436   26.4  7.8  3.7  chr9              28817219 28817262 (27642584) C DNA2-16_DR        DNA                  (4015)  14036   13796 3586614  
   207   21.6  0.0  0.0  chr9              28817250 28817286 (27642560) + DNA25TWA2_DR      DNA                     398    434   (368) 3586615 *
   337   22.5  1.1  3.3  chr9              28817358 28817449 (27642397) + DNA25TWA2_DR      DNA                     510    599   (203) 3586616  
   283   18.3  3.3  0.0  chr9              28817446 28817505 (27642341) + DNA25TWA2_DR      DNA                     682    743    (59) 3586617 *
  1785    8.8 35.4  0.0  chr9              28817504 28817835 (27642011) C TE-X-17_DR        Unknown                 (2)    450       1 3586618  
   255   26.2  0.0  0.0  chr9              28817836 28817896 (27641950) + DNA25TWA2_DR      DNA                     742    802     (0) 3586619  
   980   11.9 38.7  2.8  chr9              28817959 28818304 (27641542) + EnSpm-N21_DR      DNA/CMC-EnSpm             1    467    (12) 3586620  
  1504   13.1 11.9  1.9  chr9              28819341 28819668 (27640178) + EnSpm-N32_DR      DNA/CMC-EnSpm            13    372   (134) 3586621  
   233    5.9  8.8  0.0  chr9              28819666 28819699 (27640147) C SINE2-3B_DR       SINE/tRNA-V             (1)    350     314 3586622 *
  3522    7.7  2.4  3.1  chr9              28819691 28820241 (27639605) C Mariner-N38_DR    DNA/TcMar-Tc1           (0)    547       1 3586623  
   268   13.2  0.0  0.0  chr9              28820208 28820245 (27639601) + Merlin-1_DR       DNA/Merlin             2719   2756  (7771) 3586624 *
   267    5.4  2.7  0.0  chr9              28820214 28820250 (27639596) + EnSpm-N48B_DR     DNA/CMC-EnSpm          1833   1870  (5089) 3586625 *
  1313   10.6  3.0  2.0  chr9              28820243 28820444 (27639402) C SINE2-3B_DR       SINE/tRNA-V            (23)    328     125 3586626  
   321   17.6 11.6  7.5  chr9              28820348 28820476 (27639370) C DNA8-23_DR        DNA                  (2075)   4664    4531 3586627 *
  1691    6.5  5.6  2.2  chr9              28820930 28821196 (27638650) + DNA-4-4_DR        DNA/Zator               405    680     (0) 3586628  
  1653   15.4  9.1  2.2  chr9              28821197 28821564 (27638282) C DIRS-4N1-LTR_DR   LTR/Ngaro              (31)    323       1 3586629  
   324   25.1  0.8  7.1  chr9              28822341 28822460 (27637386) + Merlin-1_DR       DNA/Merlin             9316   9428  (1099) 3586630 *
   327   23.3  1.4  0.0  chr9              28822389 28822461 (27637385) C Zisupton-6_DR     DNA/Zisupton         (2256)  19860   19787 3586631  
   251   23.7  0.0  0.0  chr9              28823613 28823671 (27636175) + TE-X-7_DR         LINE?/Penelope?           1     59   (780) 3586632  
  2219   14.0  6.0 25.4  chr9              28823683 28824438 (27635408) + Harbinger-N31_DR  DNA/PIF-Harbinger        47    685     (0) 3586633  
   262   20.2  1.1 11.1  chr9              28824831 28824919 (27634927) + TE-X-7_DR         LINE?/Penelope?         680    760    (79) 3586632  
   253   23.9  4.3  7.6  chr9              28824920 28824993 (27634853) C DNA2-7_DR         DNA                  (2046)   7604    7447 3586634  
   211   28.8  6.2  4.7  chr9              28825015 28825160 (27634686) C TDR13D            DNA                   (608)    154       7 3586635  
  3201    9.5 19.8  0.1  chr9              28826263 28826833 (27633013) C hAT-32N1B_DR      DNA/hAT-Charlie         (0)    683       1 3586636  
  1018   13.6  2.6  0.0  chr9              28827121 28827311 (27632535) C DNA9-3_DR         DNA/MULE-MuDR?        (807)  10572   10377 3586637  
  4098   11.0 11.1  0.5  chr9              28828123 28828846 (27631000) C TDR23             DNA                     (0)   1147     348 3586638  
   441   19.0  4.0  0.0  chr9              28829549 28829648 (27630198) + EnSpm-N34_DR      DNA/CMC-EnSpm           987   1090     (0) 3586639  
   255   17.7  6.5  0.0  chr9              28830731 28830792 (27629054) C EnSpm-8_DR        DNA/CMC-EnSpm        (1648)   7793    7728 3586640  
  1860   14.3  6.8  2.3  chr9              28831124 28831548 (27628298) + TDR24             DNA                       7    442     (2) 3586641  
   225   22.6  7.7  7.7  chr9              28831630 28831720 (27628126) + SAT-10_DR         Satellite               677    767   (831) 3586642 *
  1649   16.6  7.5  4.0  chr9              28831648 28832035 (27627811) + Crypton-N1_DR     DNA/Crypton-A             1    401    (83) 3586643  
  1564   17.1 28.1  0.0  chr9              28832042 28832486 (27627360) + TDR13D            DNA                     188    757     (5) 3586644  
  1373   12.2 17.3  4.9  chr9              28834117 28834462 (27625384) + hAT-N177B_DR      DNA/hAT-Tip100            8    394   (570) 3586645  
  6046    6.1 14.3  2.9  chr9              28834466 28835406 (27624440) + Looper-N8_DR      DNA/Kolobok-T2           60   1105     (2) 3586646  
   226   21.6  1.5  3.0  chr9              28836138 28836204 (27623642) C ANGEL             DNA/Kolobok           (229)     80      15 3586647  
   358    8.4  1.1  0.0  chr9              28837067 28837178 (27622668) C hAT-30N1_DR       DNA/hAT-Ac            (592)   1441    1297 3586648  
  4368   15.2  3.3  1.6  chr9              28837219 28837976 (27621870) C TDR13             DNA                     (1)    771       1 3586649  
   309   25.0  0.0  0.0  chr9              28837922 28837989 (27621857) + DNA9-3_DR         DNA/MULE-MuDR?         5724   5791  (5588) 3586650 *
  8747    4.8  5.2  1.8  chr9              28837997 28839190 (27620656) + LOOPERN1_DR       DNA/Kolobok-T2            1   1234     (0) 3586651  
   294   30.0  1.1  0.0  chr9              28839320 28839409 (27620437) C DIRS-9B_DR        LTR/Ngaro             (306)   6873    6783 3586652 *
   601    6.4  0.0  0.0  chr9              28839330 28839407 (27620439) C SINE2-3_DR        SINE/tRNA-V-RTE       (290)     78       1 3586653  
   438   19.0  0.0  8.9  chr9              28839408 28839440 (27620406) + Merlin-1_DR       DNA/Merlin             8536   8559  (1968) 3586654  
   272   24.2  4.8  4.8  chr9              28839348 28839451 (27620395) C DNA8-9_DR         DNA/hAT-Ac            (579)    872     769 3586655 *
   494   18.4  1.0  1.0  chr9              28839408 28839428 (27620418) + DNA9-3_DR         DNA/MULE-MuDR?         1595   1693  (9686) 3586656  
   415   24.4  0.0  3.4  chr9              28839413 28839455 (27620391) + DNA6-6_DR         DNA                    7849   7967  (3314) 3586657 *
   491   15.0  0.0  0.0  chr9              28839456 28839535 (27620311) + HE1_DR1           SINE/tRNA-V-RTE           1     80   (322) 3586658  
   238   21.4 12.0  8.4  chr9              28839460 28839551 (27620295) C CryptonV-N4_DR    DNA/Crypton-V        (5633)   7860    7766 3586659 *
   378   21.3  1.5  5.4  chr9              28840572 28840587 (27619259) C DNA-N33_DR        DNA                  (1018)    685     675 3586660  
  1139   16.5 14.1  0.7  chr9              28840588 28840856 (27618990) C ANGEL             DNA/Kolobok             (0)    309       5 3586661  
   287   24.1  3.5  4.9  chr9              28840740 28840883 (27618963) + EnSpm-N39C_DR     DNA/CMC-EnSpm?         1839   1980  (1613) 3586662 *
  2251   17.0  7.4  1.5  chr9              28841005 28841501 (27618345) C Rex1-15_DRe       LINE/Rex-Babar         (19)   1645    1120 3586663  
  8558    8.4  3.8  0.0  chr9              28841508 28842684 (27617162) C TC1DR3            DNA/TcMar-Tc1           (3)   1222       1 3586664  
   797   15.4  1.3  0.0  chr9              28842685 28842833 (27617013) C Rex1-15_DRe       LINE/Rex-Babar        (543)   1121     971 3586663  
   366   14.8  2.8 11.2  chr9              28843897 28844041 (27615805) + EnSpm-16_DR       DNA/CMC-EnSpm          4695   4828  (4956) 3586665  
   339   21.5  2.8  1.8  chr9              28844031 28844139 (27615707) + EnSpm-16_DR       DNA/CMC-EnSpm          4959   5068  (4716) 3586666 *
   419   17.4  0.0  0.0  chr9              28844056 28844141 (27615705) C EnSpm-16_DR       DNA/CMC-EnSpm        (3650)   6134    6049 3586667  
   343    2.2  2.2  0.0  chr9              28844169 28844214 (27615632) + DNA6-9B_DR        DNA/hAT-hAT5            748    794   (270) 3586668  
   362   27.3  3.8  3.8  chr9              28844807 28844989 (27614857) C piggyBac-N13B_DR  DNA/PiggyBac          (445)    956     774 3586669  
  1500   11.9  3.0  0.4  chr9              28845011 28845246 (27614600) C SINE_DR1          SINE                   (16)    242       1 3586670  
   684   14.7  8.8  6.1  chr9              28845247 28845325 (27614521) C LINEX-1_DR        Retroposon            (502)    303     221 3586671 *
   806   16.4  3.4 21.9  chr9              28845247 28845302 (27614544) + EnSpm-N49B_DR     DNA/CMC-EnSpm          1531   1777   (773) 3586672  
  1122   11.8  0.0 49.4  chr9              28845327 28845677 (27614169) C HarbingerN6_DR    DNA/PIF-Harbinger       (5)    388     154 3586673  
  3020    5.8  1.1  0.3  chr9              28845678 28846058 (27613788) + PROTOP1_DR        DNA/P                     1    384     (0) 3586674  
   205    3.7  0.0  0.0  chr9              28846035 28846061 (27613785) C hAT-N203_DR       DNA/hAT-Tip100       (3226)   2315    2289 3586675 *
  1347    4.9  0.0  0.0  chr9              28846057 28846218 (27613628) C HarbingerN6_DR    DNA/PIF-Harbinger     (231)    162       1 3586676  
  2604    8.6 11.2  0.4  chr9              28846243 28846736 (27613110) C hAT-N107_DR       DNA/hAT-Ac            (399)   1190     570 3586677  
   330   18.4  2.2  2.2  chr9              28846709 28846797 (27613049) C DNA-N15_DR        DNA                   (310)     95       7 3586678 *
   489   29.1  3.5  4.7  chr9              28846870 28846933 (27612913) C DNA-6-N5B_DR      DNA                  (1530)   1993    1741 3586679  
  1495    7.3  0.0  0.0  chr9              28846934 28847125 (27612721) C HATN4_DR          DNA/hAT-Charlie         (0)    192       1 3586680  
  1125   18.8  8.0 11.8  chr9              28848390 28848739 (27611107) + DIRS-1E-LTR_DR    LTR/Ngaro               184    521   (169) 3586681 *
  1916   11.4 10.6  1.7  chr9              28848430 28848758 (27611088) + HE1_DR1           SINE/tRNA-V-RTE          27    384    (18) 3586682  
   224    7.0  9.3  0.0  chr9              28848722 28848764 (27611082) + DNA-6-N4_DR       DNA/IS3EU              1384   1430  (2447) 3586683 *
  1469   24.2  7.4  2.8  chr9              28848767 28849318 (27610528) C HarbingerN5_DR    DNA/PIF-Harbinger       (0)    861     285 3586684  
   357   19.0  7.1  6.2  chr9              28849499 28849610 (27610236) C HarbingerN5_DR    DNA/PIF-Harbinger     (696)    165      53 3586684 *
   606   20.1 12.8  2.1  chr9              28849588 28849805 (27610041) + ANGEL             DNA/Kolobok              57    297    (12) 3586685  
   412   24.2  3.3  0.0  chr9              28850365 28850455 (27609391) C EnSpm-N48B_DR     DNA/CMC-EnSpm        (4295)   2664    2571 3586686 *
  2544    9.1  1.4  1.6  chr9              28850379 28850748 (27609098) + hAT-N137_DR       DNA/hAT-Ac             2336   2704   (867) 3586687  
   295   27.5  5.8  4.7  chr9              28850581 28850771 (27609075) + CryptonV-N5_DR    DNA/Crypton-V          4642   4834 (19703) 3586688 *
   394   24.9  0.7 10.1  chr9              28851127 28851145 (27608701) + Dada-U1A_DR       DNA/Dada               5637   5642  (5337) 3586689  
   646   22.8  9.2  0.8  chr9              28851146 28851362 (27608484) C ANGEL             DNA/Kolobok             (0)    309      75 3586690  
   366   25.0  8.4 11.0  chr9              28852269 28852307 (27607539) C DNA2-8_DR         DNA/CMC-EnSpm        (2669)   1738    1568 3586691  
   751   17.9  4.4 10.3  chr9              28852308 28852512 (27607334) C ANGEL             DNA/Kolobok           (110)    199       6 3586692  
   366   25.0  8.4 11.0  chr9              28852513 28852529 (27607317) C DNA2-8_DR         DNA/CMC-EnSpm        (2669)   1567    1484 3586691  
   437   24.7  5.7  3.0  chr9              28853724 28853915 (27605931) + IS3EU-1_DR        DNA/IS3EU              3893   4089  (4615) 3586693 *
   440   16.8  5.2  1.7  chr9              28853805 28853817 (27606029) C Kolobok-N4_DR     DNA/Kolobok-T2       (1269)   1733    1615 3586694  
   583    8.8  7.8  0.0  chr9              28853818 28853919 (27605927) C ANGEL             DNA/Kolobok           (118)    191      82 3586695  
   499   14.7  6.6 10.6  chr9              28853863 28853999 (27605847) C hAT-N134_DR       DNA/hAT?              (185)    880     749 3586696 *
   384   16.1  0.0 16.5  chr9              28854548 28854681 (27605165) + Merlin-N1_DR      DNA/Merlin              255    369     (0) 3586697  
  1875    9.8 16.2  4.9  chr9              28854863 28855289 (27604557) + EnSpm-N21_DR      DNA/CMC-EnSpm             7    479     (0) 3586698  
   309   22.8  6.3  0.0  chr9              28855299 28855377 (27604469) C Harbinger-N23_DR  DNA/PIF-Harbinger       (7)    430     347 3586699  
   374   16.6  5.5  1.1  chr9              28855535 28855625 (27604221) C Kolobok-N10C_DR   DNA/Kolobok           (160)    184      90 3586700  
   211   21.4  6.4 10.3  chr9              28855558 28855698 (27604148) + hAT-N164_DR       DNA/hAT-Tip100          777    912  (1128) 3586701 *
  2913    7.8  7.7  3.3  chr9              28855628 28856148 (27603698) + Mariner-N38_DR    DNA/TcMar-Tc1             5    547     (0) 3586702  
   253   22.1  1.5  0.0  chr9              28856093 28856119 (27603727) C Helitron-N3_DR    RC/Helitron          (1419)   1597    1530 3586703 *
   275   10.0  0.0  0.0  chr9              28856120 28856159 (27603687) C ENSPM-6_DR        DNA/CMC-EnSpm       (18573)  14043   14004 3586704  
   255   14.3  8.9  0.0  chr9              28856162 28856217 (27603629) C Kolobok-N10C_DR   DNA/Kolobok           (283)     61       1 3586700  
   381   14.1  0.0  0.0  chr9              28856258 28856321 (27603525) + Kolobok-N10C_DR   DNA/Kolobok             280    343     (1) 3586705  
  1101   10.7 18.9  5.1  chr9              28857227 28857500 (27602346) C LOOPERN6_DR       DNA/PiggyBac            (0)   1351    1042 3586706  
 12669    4.5  3.0  0.2  chr9              28857501 28859112 (27600734) C Harbinger-1N1_DR  DNA/PIF-Harbinger       (0)   1657       1 3586707  
  5758    8.1  9.2  1.7  chr9              28859117 28860081 (27599765) C LOOPERN6_DR       DNA/PiggyBac          (315)   1036       1 3586706  
   258   18.6  1.7  0.0  chr9              28860635 28860693 (27599153) C DNA2-16_DR        DNA                  (7949)  10102   10043 3586708  
   240   20.0  0.7 13.0  chr9              28861781 28861791 (27598055) + EnSpm-N16_DR      DNA/CMC-EnSpm             1     42   (160) 3586709  
   408   14.1  7.3  2.6  chr9              28861792 28861900 (27597946) C DNA-TA-2_DR       DNA/CMC-EnSpm          (19)    177      64 3586710 *
   570   24.5  2.1  6.7  chr9              28861890 28862173 (27597673) C L2-49_DR          LINE/L2                 (8)   2880    2616 3586711  
   240   20.0  0.7 13.0  chr9              28861901 28861918 (27597928) + EnSpm-N16_DR      DNA/CMC-EnSpm            43    123    (79) 3586709 *
   664   21.9  0.0  0.8  chr9              28862171 28862299 (27597547) C L2-49_DR          LINE/L2               (401)   2487    2360 3586711  
   427    5.5  3.9  5.3  chr9              28862301 28862377 (27597469) C DNA9-3_DR         DNA/MULE-MuDR?        (939)  10440   10365 3586712  
   218   14.6  0.0  0.0  chr9              28862411 28862451 (27597395) C DNA8-19_DR        DNA/Merlin            (194)    112      72 3586713 *
   713   21.3  0.0  3.2  chr9              28862447 28862606 (27597240) + DNA8-19_DR        DNA/Merlin              102    256    (50) 3586714  
  1498    9.4  4.0  2.0  chr9              28864382 28864631 (27595215) + SINE2-4_DR        SINE/tRNA-V-RTE           1    255   (116) 3586715  
   995   16.0 15.3  2.2  chr9              28864632 28864668 (27595178) + DNA8-10_DR        DNA/hAT-Ac             1874   2197  (1821) 3586716  
  1136   15.5  6.0  6.0  chr9              28868576 28868860 (27590986) + Helitron-2_DR     RC/Helitron           11139  11411 (16001) 3586717 *
  2066    5.7  5.2  2.4  chr9              28868745 28869033 (27590813) C Helitron-2_DR     RC/Helitron         (15979)  11433   11137 3586718  
  1638   16.0  2.9  6.4  chr9              28869034 28869080 (27590766) + DNA-TA-5_DR       DNA/TcMar-Tigger        278    602   (356) 3586719  
  1315   17.9 16.7  3.0  chr9              28869130 28869591 (27590255) + TDR25             DNA/hAT-Charlie          31    518    (93) 3586720  
   205   16.8  0.0  8.3  chr9              28869896 28869947 (27589899) + Gypsy-186_DR-I    LTR/Gypsy              1197   1244  (4683) 3586721  
  2863    7.2  2.8  1.4  chr9              28870127 28870561 (27589285) C DNA15TA1_DR       DNA/CMC-EnSpm           (0)    442       2 3586722  
   251   11.3  9.1  3.5  chr9              28871269 28871323 (27588523) C Merlin-2_DR       DNA/Merlin           (6537)   7384    7327 3586723  
   246   23.4 13.4  0.8  chr9              28871398 28871509 (27588337) C ANGEL             DNA/Kolobok           (183)    126       1 3586724  
   621   17.0 10.9  1.7  chr9              28872424 28872435 (27587411) + DNA9-3_DR         DNA/MULE-MuDR?        10361  10421   (958) 3586725  
   695   16.9  4.1  0.6  chr9              28872436 28872607 (27587239) + DNA-TA-2_DR       DNA/CMC-EnSpm             1    178    (18) 3586726 *
   832   11.0  3.9  0.6  chr9              28872458 28872613 (27587233) C EnSpm-N16_DR      DNA/CMC-EnSpm          (41)    161       1 3586727  
   621   17.0 10.9  1.7  chr9              28872614 28872644 (27587202) + DNA9-3_DR         DNA/MULE-MuDR?        10422  10601   (778) 3586725  
   354   24.1  4.2  1.4  chr9              28872672 28872814 (27587032) + Helitron-N3B_DR   RC/Helitron            4989   5135  (1469) 3586728 *
   399   15.4  7.6  0.7  chr9              28872707 28872720 (27587126) C Gypsy-226_DR-LTR  LTR/Gypsy             (175)    841     788 3586729  
   427    8.2  5.1  0.0  chr9              28872721 28872818 (27587028) C EnSpm-8_DR        DNA/CMC-EnSpm        (8097)   1344    1242 3586730 *
   453   10.9  2.0  0.0  chr9              28872746 28872818 (27587028) + Harbinger-1_DR    DNA/PIF-Harbinger       805    879  (3030) 3586731  
 11801    1.3  0.9  0.0  chr9              28872819 28874180 (27585666) + hAT-N165_DR       DNA/hAT-Ac                1   1374     (0) 3586732  
   399   15.4  7.6  0.7  chr9              28872819 28872837 (27587009) C Gypsy-226_DR-LTR  LTR/Gypsy             (175)    787     702 3586729 *
   355   11.1 15.0  0.7  chr9              28874132 28874258 (27585588) + Helitron-4_DR     RC/Helitron           11758  11902 (19966) 3586733 *
   426   11.5  0.0  0.0  chr9              28874166 28874261 (27585585) + hAT-N70_DR        DNA/hAT?                526    621   (704) 3586734 *
   450    4.5  0.0  0.0  chr9              28874181 28874269 (27585577) C CryptonV-3_DR     DNA/Crypton-V       (22950)    503     415 3586735  
   434   10.0  0.0  0.0  chr9              28874270 28874280 (27585566) + Harbinger-N17_DR  DNA/PIF-Harbinger       328    427  (1218) 3586736  
   409   17.9  5.9  1.1  chr9              28874314 28874398 (27585448) + Crack-7_DR        LINE/L2                 563    651   (285) 3586737 *
   912   19.4  5.6  8.9  chr9              28874388 28874762 (27585084) + hAT-N129_DR       DNA/hAT-Ac              106    735    (29) 3586738  
   994   10.8  5.3  2.0  chr9              28874776 28874964 (27584882) C piggyBac-N2_DR    DNA/PiggyBac          (279)    257      63 3586739  
   263    8.6  0.0  6.4  chr9              28875001 28875050 (27584796) + hAT-N170_DR       DNA/Merlin              158    204    (12) 3586740  
  2630   12.9  6.5  5.5  chr9              28875812 28876385 (27583461) + HATN12_DR         DNA/hAT-Ac                1    579     (0) 3586741  
   515   13.2 16.8  2.0  chr9              28877326 28877456 (27582390) + DNA11TA1_DR       DNA/CMC-EnSpm            35    184    (19) 3586742  
  1131    8.7  0.7  1.3  chr9              28877527 28877677 (27582169) C SINE3-1           SINE/5S-Deu-L2          (0)    590     441 3586743  
   914    7.9  0.0  0.0  chr9              28877680 28877812 (27582034) C SINE3-1           SINE/5S-Deu-L2        (436)    154      16 3586743  
   295   14.2  1.4  9.2  chr9              28877801 28877870 (27581976) C hAT-N103_DR       DNA/hAT-Charlie       (453)    234     170 3586744 *
   347   32.7  5.2  3.4  chr9              28877860 28878033 (27581813) C Harbinger-N25_DR  DNA/PIF-Harbinger     (257)    319     143 3586745  
   326   12.9  8.3  0.8  chr9              28878006 28878025 (27581821) C Kolobok-4_DR      DNA/Kolobok-T2       (1384)   5247    5131 3586746 *
   393    5.6  2.2  0.0  chr9              28878026 28878114 (27581732) C hAT-N145_DR       DNA/hAT-Ac            (145)   1446    1356 3586747  
   284   10.5  3.1  1.0  chr9              28878030 28878125 (27581721) C DNA-TA-4_DR       DNA/TcMar            (8225)   1570    1473 3586748 *
   406    5.0  0.0  2.5  chr9              28878051 28878132 (27581714) + MuDR-2_DR         DNA/MULE-MuDR         16377  16456  (7477) 3586749  
   353   12.2  2.7  2.7  chr9              28878133 28878160 (27581686) C piggyBac-N5_DR    DNA/PiggyBac?         (893)   1243    1134 3586750  
   436   21.1  0.0  2.2  chr9              28878510 28878525 (27581321) C EnSpm-N48B_DR     DNA/CMC-EnSpm        (4299)   2660    2647 3586751  
  2523    9.6  1.3  1.9  chr9              28878526 28878897 (27580949) + SINE2-4_DR        SINE/tRNA-V-RTE           2    371     (0) 3586752  
   850   19.4  4.1  1.3  chr9              28878716 28878935 (27580911) C MuDR-2_DR         DNA/MULE-MuDR        (4893)  19040   18815 3586753 *
   424   13.8  1.2  0.0  chr9              28879689 28879768 (27580078) + hAT-N129_DR       DNA/hAT-Ac               17     97   (667) 3586754  
  4687    9.9 17.8  1.0  chr9              28879769 28880564 (27579282) + DNA2-2B_DR        DNA                       1    929     (0) 3586755  
  2286   10.8  5.9  0.4  chr9              28880565 28881038 (27578808) + hAT-N129_DR       DNA/hAT-Ac               93    764     (0) 3586756  
   290   12.9  0.0  9.0  chr9              28881233 28881317 (27578529) + DNA-6-N5B_DR      DNA                    2371   2448  (1075) 3586757 *
   318   18.3  0.0  0.0  chr9              28881248 28881266 (27578580) C Zisupton-6_DR     DNA/Zisupton        (12609)   9507    9441 3586758  
   350    3.9  0.0  0.0  chr9              28881267 28881343 (27578503) + EnSpm-7_DR        DNA/CMC-EnSpm          7092   7168  (3866) 3586759  
   330   12.6  0.0  0.0  chr9              28881269 28881363 (27578483) + hAT-2n1_DR        DNA/hAT-Charlie        1049   1143    (67) 3586760 *
   344    7.2  0.0  0.0  chr9              28881277 28881359 (27578487) + Polinton-4_DR     DNA/Maverick          17104  17186  (3101) 3586761  
   244   17.4  1.4  1.4  chr9              28881307 28881376 (27578470) C Helitron-2_DR     RC/Helitron         (22011)   5401    5332 3586762 *
   229   23.3  3.9  0.0  chr9              28881360 28881376 (27578470) + Gypsy118-LTR_DR   LTR/Gypsy               444    547   (486) 3586763 *
   209   18.9  0.0  0.0  chr9              28881780 28881816 (27578030) C hAT-N29_DR        DNA/hAT-Tip100        (834)    746     710 3586764  
  1745   15.9  5.0  5.4  chr9              28882058 28882542 (27577304) + Sola2-N2_DR       DNA/Sola-2              856   1338  (2695) 3586765  
   766   19.0 29.0  0.8  chr9              28882536 28882742 (27577104) + DNA-3-6_DR        DNA/Zator?              321    585     (0) 3586766 *
   764   16.4  1.2  5.6  chr9              28882743 28882861 (27576985) + hAT-N20_DR        DNA/hAT-Ac             1662   1773     (0) 3586767  
   223   16.2  0.0  0.0  chr9              28882890 28882926 (27576920) C Mariner-N31_DR    DNA/TcMar-Tc1          (51)    489     453 3586768  
   306   13.9  0.0 15.2  chr9              28882929 28883004 (27576842) + TDR22             DNA                       1     66  (1189) 3586769 *
  5635   11.3 18.7  0.8  chr9              28882937 28883979 (27575867) C TDR22B            DNA                     (4)   1244      17 3586770  
  1121   22.1  0.4  2.5  chr9              28884003 28884248 (27575598) + L1-51_DR          LINE/L1                   2    242  (5550) 3586771  
   770   10.3 18.6  0.0  chr9              28884317 28884461 (27575385) + L1-57_DR          LINE/L1                2603   2774   (637) 3586772  
   352    7.4  3.7  0.0  chr9              28884466 28884519 (27575327) + DNA8-7_DR         DNA/hAT-Ac               19     74   (510) 3586773  
   297   12.7 18.1  1.2  chr9              28884501 28884572 (27575274) + DNA8-7_DR         DNA/hAT-Ac              110    193   (391) 3586774 *
  1232    7.8  8.8  4.2  chr9              28884577 28884804 (27575042) + DNA8-7_DR         DNA/hAT-Ac              288    525    (59) 3586775  
   604    7.4  0.0  0.0  chr9              28884806 28884886 (27574960) + L2-2_DRe          LINE/L2                4155   4235     (3) 3586776  
  1448   12.3 32.8  2.2  chr9              28886981 28887322 (27572524) + L1-56_DR          LINE/L1                4536   4981     (1) 3586777  
   236   13.1  4.1  5.6  chr9              28887406 28887478 (27572368) + SINE2-1_DR        SINE/tRNA               126    197     (1) 3586778  
   240    9.5 11.9  0.0  chr9              28888413 28888454 (27571392) + ASAT_CY           Satellite               105    151   (111) 3586779  
  2133   10.3  8.9  0.0  chr9              28888613 28888961 (27570885) + HE1_DR1           SINE/tRNA-V-RTE           7    386    (16) 3586780  
   297   21.5  7.7  0.0  chr9              28888974 28889038 (27570808) C DNA-3-3_DR        DNA                     (4)   1346    1277 3586781  
  2746    8.6  9.5  0.4  chr9              28889106 28889570 (27570276) C DNA-5-3_DR        DNA/hAT-hAT5            (0)    533      27 3586782  
   205   20.4  9.0  6.9  chr9              28889553 28889564 (27570282) + hAT5-N2_DR        DNA/hAT-hAT5           1126   1147  (1438) 3586783 *
  2278    5.9 11.5  0.7  chr9              28889572 28889963 (27569883) C Mariner-N38_DR    DNA/TcMar-Tc1           (1)    546     113 3586784  
   205   20.4  9.0  6.9  chr9              28889613 28889652 (27570194) + hAT5-N2_DR        DNA/hAT-hAT5           1148   1227  (1358) 3586783 *
  1403   10.3 41.2  0.0  chr9              28891379 28891689 (27568157) + DNA-X-2B_DR       DNA                       1    439     (0) 3586785  
  1196   17.9  3.1  0.0  chr9              28891909 28891931 (27567915) + DNA2-16_DR        DNA                   13812  13975  (4076) 3586786  
  1521    7.8  0.0  0.0  chr9              28891932 28892124 (27567722) C TDR19C            DNA/hAT-Charlie       (203)    193       1 3586787  
  1785   10.3 26.3  0.0  chr9              28892443 28892792 (27567054) C DNA15TA1_DR       DNA/CMC-EnSpm           (0)    442       1 3586788  
  1419   11.5  8.3  4.3  chr9              28893883 28894206 (27565640) C DNA-5-8C_DR       DNA/hAT-hAT5            (0)    691     355 3586789  
  4188    8.8  4.7  3.3  chr9              28894207 28894840 (27565006) C Harbinger-N9_DR   DNA/PIF-Harbinger       (0)    643       1 3586790  
  1695   11.3  7.0  1.5  chr9              28894843 28895156 (27564690) C DNA-5-8C_DR       DNA/hAT-hAT5          (338)    353      23 3586789  
  1408   20.3  1.3  9.2  chr9              28895406 28895802 (27564044) + hAT-N51_DR        DNA/hAT-Ac                1    368     (0) 3586791  
  6853   11.2  9.1  0.9  chr9              28896392 28897580 (27562266) + hAT-N57_DR        DNA/hAT-Ac                1   1286     (0) 3586792  
  3240    7.8  5.2  0.0  chr9              28898965 28899425 (27560421) + piggyBac-N8_DR    DNA/PiggyBac              1    485     (5) 3586793  
   323   20.5 15.2  1.1  chr9              28899666 28899823 (27560023) + ASAT_CY           Satellite                 4    183    (79) 3586794  
   222   15.1  8.7  4.2  chr9              28900950 28901018 (27558828) + DNA-8-31_DR       DNA/hAT-Ac              268    339    (86) 3586795  
   317   24.1  0.7  0.2  chr9              28901618 28901740 (27558106) C Ginger1-N1_DR     DNA/Ginger-1         (2237)    421     284 3586796  
   868   23.2  5.2  4.5  chr9              28902518 28902824 (27557022) + TDR22             DNA                      99    407   (848) 3586797  
   403   21.0  0.0  0.0  chr9              28902948 28903028 (27556818) C hAT-14_DR         DNA/hAT-Ac              (2)   3467    3387 3586798  
  4719    8.9 14.6  0.3  chr9              28903166 28903919 (27555927) C HarbingerN5_DR    DNA/PIF-Harbinger       (0)    861       1 3586799  
   936    9.9  3.3  0.0  chr9              28903920 28904070 (27555776) + CryptonV-2_DR     DNA/Crypton-V         11092  11247 (10564) 3586800 *
  6407    4.1  4.8 12.9  chr9              28904048 28905101 (27554745) C hAT-N36C_DR       DNA/hAT               (692)   1225     247 3586801  
  3995    8.2  1.3  0.4  chr9              28904739 28905286 (27554560) C DIRS-N2_DR        LTR/Ngaro            (1691)   4338    3786 3586802 *
   848   13.3  0.0  1.5  chr9              28905875 28906011 (27553835) C hAT-N37_DR        DNA/hAT-Charlie         (0)    433     299 3586803  
  3547   16.0  5.7  5.3  chr9              28906960 28907755 (27552091) C HARBINGERN2B_DR   DNA/PIF-Harbinger       (0)    799       1 3586804  
   218   17.5  8.4 15.7  chr9              28908615 28908709 (27551137) C Mariner-N5B_DR    DNA/TcMar            (8030)   1414    1326 3586805  
   796   13.6  2.4  0.0  chr9              28909889 28910012 (27549834) C DNA25TWA2_DR      DNA                     (0)    802     676 3586806  
  4727    6.3  5.0  0.4  chr9              28910013 28910667 (27549179) + Harbinger-N31_DR  DNA/PIF-Harbinger         1    685     (0) 3586807  
  3056   16.3  3.5  7.8  chr9              28910681 28911358 (27548488) C DNA25TWA2_DR      DNA                   (151)    651       1 3586806  
  5212   12.4  6.7  1.1  chr9              28911477 28912386 (27547460) + Kolobok-N7_DR     DNA/Kolobok-T2            1    960   (216) 3586808  
 19655    2.2  4.1  0.9  chr9              28912387 28914875 (27544971) + DNA-8-4_DR        DNA/hAT-Ac                1   2568     (0) 3586809  
  5862   11.1  9.3  2.6  chr9              28914969 28916019 (27543827) + HATN2_DR          DNA/hAT                 100   1219     (0) 3586810  
   832   10.1  5.0  0.0  chr9              28916021 28916139 (27543707) + Kolobok-N7_DR     DNA/Kolobok-T2         1052   1176     (0) 3586811  
   303   25.8 10.5  6.3  chr9              28916140 28916172 (27543674) + Merlin-2_DR       DNA/Merlin             6007   6164  (7757) 3586812  
   251   22.0  0.0  0.0  chr9              28916289 28916338 (27543508) C piggyBac-N19_DR   DNA/PiggyBac?         (103)     56       7 3586813  
  4261   10.4  5.7  1.5  chr9              28917730 28918382 (27541464) C hAT-N52B_DR       DNA/hAT-Ac              (0)    683       4 3586814  
  1377   12.7  0.0  0.0  chr9              28918758 28918962 (27540884) + TDR19C            DNA/hAT-Charlie           1    205   (191) 3586815  
  2594   11.0 25.0  1.8  chr9              28919602 28920254 (27539592) C hAT-N58_DR        DNA/hAT-Ac             (71)    737       1 3586816  
   208    9.4  0.0  0.0  chr9              28920605 28920635 (27539211) C hAT-N137_DR       DNA/hAT-Ac            (864)   2707    2677 3586817  
  5423    7.9  8.2  1.6  chr9              28920636 28921444 (27538402) C HarbingerN5_DR    DNA/PIF-Harbinger       (0)    861       1 3586818  
   241   18.6  2.5 13.7  chr9              28921375 28921455 (27538391) C DNA2-13_DR        DNA                  (1259)   4639    4567 3586819 *
  1998   15.0  3.7  0.6  chr9              28921438 28921785 (27538061) C HE1_DR1           SINE/tRNA-V-RTE        (43)    359       1 3586820  
  1716    4.6  2.1  0.0  chr9              28922400 28922638 (27537208) + CR1-22_DR         LINE/L2                1474   1717     (4) 3586821  
   436   16.5  0.0  4.7  chr9              28922653 28922741 (27537105) C ANGEL             DNA/Kolobok           (194)    115      31 3586822  
   339   20.6 18.6  0.0  chr9              28923845 28923946 (27535900) + EnSpm-N36B_DR     DNA/CMC-EnSpm           578    698  (2718) 3586823 *
   852   15.7  0.8  0.0  chr9              28923856 28923989 (27535857) C Harbinger-N10_DR  DNA/PIF-Harbinger      (10)    318     184 3586824  
   522   17.9  0.0  0.0  chr9              28923981 28924058 (27535788) C Harbinger-N10_DR  DNA/PIF-Harbinger     (250)     78       1 3586824 *
   291   20.3  0.0  1.6  chr9              28924464 28924528 (27535318) C I-4_DR            LINE/I                 (10)   1404    1341 3586825  
  1557   13.7 19.5  2.0  chr9              28924610 28924907 (27534939) C SINE2-3B_DR       SINE/tRNA-V             (0)    351       3 3586826  
   219   27.6  0.0  0.0  chr9              28924918 28924975 (27534871) C I-4_DR            LINE/I                (203)   1211    1154 3586825  
   224   15.8  4.9  6.7  chr9              28925019 28925079 (27534767) + hAT-N126D_DR      DNA/hAT-Ac                1     60   (554) 3586827  
   454   27.6  5.8  2.3  chr9              28925689 28925896 (27533950) C hAT-N64B_DR       DNA/hAT-Ac           (2082)   1717    1503 3586828  
  1489   15.4  2.1  4.4  chr9              28925898 28926222 (27533624) + hAT-N131_DR       DNA/hAT-Ac              938   1255   (809) 3586829  
  1032   15.2  2.1 13.1  chr9              28926189 28926220 (27533626) + CryptonV-3_DR     DNA/Crypton-V           906    909 (22544) 3586830 *
  2759    5.8 13.0  3.1  chr9              28926221 28926719 (27533127) + Mariner-N38_DR    DNA/TcMar-Tc1             1    547     (0) 3586831  
   209   12.0  0.0  7.1  chr9              28926680 28926724 (27533122) + hAT-N164_DR       DNA/hAT-Tip100         1317   1358   (682) 3586832 *
   215    6.9  0.0  0.0  chr9              28926697 28926725 (27533121) C hAT-N21B_DR       DNA/hAT-Ac            (564)    737     709 3586833 *
   416   14.7 19.9  0.0  chr9              28926718 28926853 (27532993) + hAT-N131_DR       DNA/hAT-Ac             1250   1412   (652) 3586834  
   282   14.5 22.7  1.4  chr9              28926749 28926867 (27532979) + DNA-5-4_DR        DNA                     356    499   (573) 3586835 *
  3926   13.3  3.3  0.1  chr9              28926950 28927579 (27532267) + HarbingerN1_DR    DNA/PIF-Harbinger         1    650     (0) 3586836  
  1421   17.3  5.7  0.7  chr9              28927580 28927859 (27531987) + DNA-5-4_DR        DNA                     755   1048    (24) 3586837  
  1458   14.6  0.0  0.0  chr9              28927864 28928089 (27531757) + TDR8D             DNA                       1    226   (453) 3586838  
   369   11.9  3.2  2.1  chr9              28928123 28928216 (27531630) + L2-16_DRe         LINE/Rex-Babar         4195   4289     (0) 3586839  
   357   16.1 22.1  2.0  chr9              28928386 28928512 (27531334) + hAT-N134_DR       DNA/hAT?                721    872   (193) 3586840  
  1952   16.3 12.8  4.7  chr9              28929567 28930145 (27529701) + HarbingerN3_DR    DNA/PIF-Harbinger       441   1064     (0) 3586841  
   313   25.0  0.8  2.9  chr9              28930816 28930955 (27528891) C CryptonV-N5_DR    DNA/Crypton-V       (19133)   5404    5322 3586842 *
  2450    5.3  7.2  1.4  chr9              28930846 28931192 (27528654) C SINE2-3_DR        SINE/tRNA-V-RTE         (1)    367       1 3586843  
   244   13.9  0.0 15.2  chr9              28931129 28931204 (27528642) C DNA8-9_DR         DNA/hAT-Ac            (579)    872     807 3586844 *
 13631    1.6  0.8  0.2  chr9              28931450 28933031 (27526815) C hAT-N41B_DR       DNA/hAT-Ac              (0)   1592       1 3586845  
  9543    3.3  8.5  4.5  chr9              28934273 28935619 (27524227) C DNA8-9_DR         DNA/hAT-Ac              (0)   1451      53 3586846  
   717   17.3  3.1  6.4  chr9              28936594 28936754 (27523092) C HATN12B_DR        DNA/hAT-Ac              (0)    695     540 3586847  
  1417   14.2 15.4  3.3  chr9              28936773 28937174 (27522672) + hAT-N57_DR        DNA/hAT-Ac              838   1286     (0) 3586848  
   571   27.2  6.7  1.2  chr9              28937940 28938177 (27521669) C ANGEL             DNA/Kolobok             (2)    307      57 3586849  
   268   30.1  4.9  7.2  chr9              28937987 28938212 (27521634) C Dada-U1A_DR       DNA/Dada             (5106)   5873    5653 3586850 *
  3254   12.7  5.7  0.5  chr9              28939546 28940129 (27519717) + DNA4-1B_DR        DNA/Sola-2                1    614     (0) 3586851  
   404   24.6  0.9  1.8  chr9              28941898 28942009 (27517837) + ANGEL             DNA/Kolobok             191    301     (8) 3586852  
   283   27.6  4.8  1.6  chr9              28941902 28942026 (27517820) + DNA7-N1_DR        DNA/Zisupton           8201   8329  (2088) 3586853 *
  2656    5.8 19.1  0.0  chr9              28942856 28943306 (27516540) + TDR7              DNA                       2    538     (3) 3586854  
   323   16.9  0.0  3.1  chr9              28943312 28943378 (27516468) + EnSpm-N13_DR      DNA/CMC-EnSpm         13558  13622  (8527) 3586855  
   289   19.8  3.5  7.1  chr9              28943318 28943404 (27516442) + ANGEL             DNA/Kolobok              57    140   (169) 3586856 *
   288   20.1  9.1  5.3  chr9              28943405 28943422 (27516424) C ANGEL             DNA/hAT                (51)    253     145 3586857  
   225   17.2  3.0  3.0  chr9              28943421 28943486 (27516360) C ANGEL             DNA/hAT               (240)     69       4 3586857 *
   629   20.3 32.1  0.7  chr9              28943506 28943813 (27516033) + Harbinger-N32_DR  DNA/PIF-Harbinger         1    404     (2) 3586858  
   200   23.0  4.0  1.3  chr9              28944118 28944192 (27515654) C EnSpm-N47_DR      DNA/CMC-EnSpm?       (2109)    908     832 3586859 *
   214   29.0  0.0  1.0  chr9              28944143 28944243 (27515603) C ANGEL             DNA/Kolobok           (194)    115      16 3586860  
   313   18.6  0.0  0.0  chr9              28944301 28944359 (27515487) + ASAT_CY           Satellite               124    182    (80) 3586861  
   220   16.7  0.0  0.0  chr9              28944340 28944393 (27515453) C hAT-N47B_DR       DNA/hAT-Tip100        (781)    207     154 3586862 *
   214   17.5  0.0  0.0  chr9              28944351 28944407 (27515439) + DNA-6-N2_DR       DNA                     786    842  (4214) 3586863 *
   261   10.6  5.8  2.2  chr9              28945317 28945490 (27514356) + ZFERV-2-I_DR      LTR/ERV1                630    809  (9755) 3586864 *
   339    2.3  0.0  0.0  chr9              28945366 28945451 (27514395) C Ginger1-N1_DR     DNA/Ginger-1         (1921)    737     652 3586865  
   332    3.8  0.0  2.9  chr9              28945383 28945490 (27514356) C hAT-N145_DR       DNA/hAT-Ac            (180)   1411    1307 3586866 *
   528    5.2  1.1  2.5  chr9              28945386 28945511 (27514335) C EnSpm-N13_DR      DNA/CMC-EnSpm       (13872)   8277    8199 3586867  
   528   13.5 37.2  0.0  chr9              28946223 28946370 (27513476) C DNA11TA1_DR       DNA/CMC-EnSpm           (0)    203       1 3586868  
   209   22.3 10.3 10.3  chr9              28946461 28946492 (27513354) C CryptonV-3_DR     DNA/Crypton-V       (22526)    927     787 3586869  
   401   12.8 21.1  0.0  chr9              28946493 28946601 (27513245) + DNA-2-29_DR       DNA                       1    132     (0) 3586870  
  4618   13.1  3.4  3.4  chr9              28947041 28947871 (27511975) C DNA-3-2B_DR       DNA/PIF-Harbinger       (0)    832       2 3586871  
   263   25.4  0.0  0.0  chr9              28947931 28947997 (27511849) + Kolobok-N10B_DR   DNA/Kolobok             177    243    (28) 3586872  
   397   33.8  0.7  0.0  chr9              28947998 28948148 (27511698) C Harbinger-5N1B_DR DNA/PIF-Harbinger      (12)   1934    1783 3586873  
  2886   11.9 16.1  1.1  chr9              28949168 28949718 (27510128) + hAT-N69_DR        DNA/hAT-Ac               79    711   (562) 3586874  
  1040    6.2  0.0  2.7  chr9              28949756 28949905 (27509941) + hAT-N69_DR        DNA/hAT-Ac             1126   1271     (2) 3586875  
   342    8.8  2.5  3.0  chr9              28950052 28950135 (27509711) + DNA2-16_DR        DNA                    8209   8284  (9767) 3586876  
  6463    8.8  6.9  7.4  chr9              28951023 28952276 (27507570) + hAT-N105_DR       DNA/hAT-Ac               33   1281     (0) 3586877  
   277   25.1  0.0  5.0  chr9              28953047 28953172 (27506674) C Polinton-4N1_DR   DNA/Maverick         (5595)   4841    4722 3586878 *
   521   13.2  0.0  1.1  chr9              28953079 28953279 (27506567) + (CAGAGA)n         Simple_repeat             1    198     (0) 3586879  
   218    3.3  0.0  3.3  chr9              28953341 28953371 (27506475) + CryptonV-1_DR     DNA/Crypton-V         10206  10235  (7638) 3586880  
   212    3.7  0.0  0.0  chr9              28954191 28954217 (27505629) + Mariner-N38_DR    DNA/TcMar-Tc1           211    237   (310) 3586881  
  1397    8.9  5.0  5.5  chr9              28954218 28954455 (27505391) C LOOPERN5_DR       DNA/PiggyBac            (0)   1237    1001 3586882 *
  3204    9.1 13.0  3.0  chr9              28954452 28955004 (27504842) C LOOPERN5_DR       DNA/PiggyBac          (630)    607       1 3586882  
   604   21.8  1.6  5.5  chr9              28955005 28955193 (27504653) + Mariner-N38_DR    DNA/TcMar-Tc1           243    424   (123) 3586883  
   388   17.8  1.6  2.5  chr9              28955667 28955787 (27504059) + Kolobok-3_DR      DNA/Kolobok-T2         2434   2553  (3413) 3586884  
   370   14.2  3.5  1.7  chr9              28955688 28955802 (27504044) + DNA9-6_DR         DNA                    7418   7534   (350) 3586885 *
   465   11.9  0.0  4.8  chr9              28955713 28955800 (27504046) C EnSpm-N25_DR      DNA/CMC-EnSpm        (2159)   2527    2444 3586886  
   386    8.9  0.9  4.9  chr9              28955801 28955818 (27504028) C DNA-6-N5B_DR      DNA                  (2369)   1154    1053 3586887  
  2441   11.4  5.3  0.2  chr9              28957592 28957984 (27501862) C hAT-N32D_DR       DNA/hAT-Charlie         (0)    655     243 3586888  
 11150    4.6 11.8  0.8  chr9              28957985 28959584 (27500262) + hAT-N20_DR        DNA/hAT-Ac                1   1773     (0) 3586889  
   502   10.6  0.0 10.5  chr9              28959585 28959678 (27500168) C hAT-N32D_DR       DNA/hAT-Charlie       (405)    250     166 3586888  
   222   26.4  9.2  0.0  chr9              28959652 28959666 (27500180) + hAT-N202_DR       DNA/hAT-Tip100          190    284  (1601) 3586890 *
   226   16.7  5.6  8.6  chr9              28959667 28959678 (27500168) C Zisupton-6_DR     DNA/Zisupton         (1103)  21013   20947 3586891  
   227   12.7 12.3  3.2  chr9              28959679 28959735 (27500111) C Ginger1-2_DR      DNA/Ginger-1         (3568)   3054    2993 3586892 *
   258   13.7  7.5  3.6  chr9              28959686 28959738 (27500108) + hAT-N21B_DR       DNA/hAT-Ac              939    993   (308) 3586893  
  2959   10.1  2.5  3.4  chr9              28959740 28960209 (27499637) C HarbingerN7_DR    DNA/PIF-Harbinger       (0)    478      13 3586894  
   667   12.8  7.6  3.3  chr9              28960214 28960380 (27499466) + DNA6-6_DR         DNA                    7871   8160  (9891) 3586895 *
  2446    9.5  1.9  1.4  chr9              28960270 28960633 (27499213) + SINE2-4_DR        SINE/tRNA-V-RTE           6    371     (0) 3586896  
   219   22.4  1.9 12.4  chr9              28960539 28960645 (27499201) + CryptonV-1_DR     DNA/Crypton-V          2606   2702 (15171) 3586897 *
   328   18.9  5.3  4.2  chr9              28960559 28960652 (27499194) C hAT-N142B_DR      DNA/hAT?             (1214)    786     692 3586898 *
   764   17.3  5.8  0.0  chr9              28960625 28960797 (27499049) + Mariner-N38_DR    DNA/TcMar-Tc1           361    543     (4) 3586899  
   574   23.6  6.5  0.0  chr9              28960798 28960823 (27499023) + Helitron-N3B_DR   RC/Helitron            2207   2418  (4186) 3586900  
   283   20.5 23.1  0.0  chr9              28960800 28960877 (27498969) C HATN1_DR          DNA/hAT               (331)     96       1 3586901 *
   393   10.8  0.0  0.0  chr9              28961848 28961912 (27497934) C Harbinger-N17_DR  DNA/PIF-Harbinger    (1145)    500     436 3586902  
   200   10.0  0.0  0.0  chr9              28961914 28961943 (27497903) C DNA-N46_DR        DNA                    (80)    457     428 3586903  
  2045    8.8 16.6  1.3  chr9              28961949 28962418 (27497428) + TDR7              DNA                       1    541     (0) 3586904  
   263    4.1  1.8 10.9  chr9              28962895 28963004 (27496842) + hAT-N39_DR        DNA/hAT-Tip100         1220   1320   (274) 3586905 *
   300    0.0  4.4  6.7  chr9              28962910 28963000 (27496846) C Helitron-2_DR     RC/Helitron         (21070)   6342    6254 3586906 *
   337    1.3  0.9 21.7  chr9              28962918 28962929 (27496917) + CryptonV-N5_DR    DNA/Crypton-V         11478  11545 (12988) 3586907  
   276    5.7  1.0  7.8  chr9              28962930 28963025 (27496821) + EnSpm-N13_DR      DNA/CMC-EnSpm         18974  19063  (3086) 3586908  
   218    9.2  3.1  7.3  chr9              28963001 28963038 (27496808) + Zisupton-7_DR     DNA/Zisupton          12400  12523  (4559) 3586909 *
   375    8.6  6.9  0.0  chr9              28963894 28963951 (27495895) + MuDR-N1_DR        DNA/MULE-MuDR           148    209   (687) 3586910  
   635   11.8  0.0  0.0  chr9              28963955 28964047 (27495799) + MuDR-N1_DR        DNA/MULE-MuDR           346    438   (458) 3586911  
  1853   18.5  7.3  2.2  chr9              28964218 28964643 (27495203) + MuDR-N1_DR        DNA/MULE-MuDR           450    896     (0) 3586912  
  2832   14.7 18.1 11.5  chr9              28965253 28966182 (27493664) + hAT-N121_DR       DNA/hAT-Ac                1    985     (0) 3586913  
   724   13.9  0.0  0.0  chr9              28966184 28966305 (27493541) + ANGEL             DNA/Kolobok             119    240    (69) 3586914  
   392   19.3 11.0  0.0  chr9              28966224 28966332 (27493514) + EnSpm-N47_DR      DNA/CMC-EnSpm?         1940   2060   (957) 3586915 *
  1140   12.0  6.7  1.0  chr9              28966393 28966585 (27493261) + Harbinger-N24_DR  DNA/PIF-Harbinger         1    204   (874) 3586916  
   936   11.2 10.0  0.0  chr9              28966575 28966734 (27493112) + Harbinger-N24_DR  DNA/PIF-Harbinger       902   1077     (1) 3586917 *
  3020    5.5  3.8  0.0  chr9              28967262 28967683 (27492163) + piggyBac-N3_DR    DNA/PiggyBac              1    438     (0) 3586918  
   999   11.7  1.3  0.0  chr9              28968202 28968355 (27491491) C hAT-25N1_DR       DNA/hAT-Charlie       (849)    156       1 3586919  
  1688   17.7  1.5  4.0  chr9              28968356 28968688 (27491158) + Harbinger-N31B_DR DNA/PIF-Harbinger       123    447   (234) 3586920  
  1988   12.5 13.7  0.7  chr9              28968691 28969077 (27490769) + TDR24             DNA                       7    443     (1) 3586921  
   901   17.8  4.9  7.6  chr9              28969078 28969314 (27490532) + Harbinger-N31B_DR DNA/PIF-Harbinger       449    679     (2) 3586922  
   250   13.1  0.0  7.9  chr9              28970159 28970184 (27489662) + CATCH2LTR_DR      LTR/Pao                 555    664   (161) 3586923  
   230   11.4  3.5  9.1  chr9              28970185 28970242 (27489604) + hAT-N35C_DR       DNA/hAT-Ac              841    895   (696) 3586924 *
   236   14.9  0.0  1.4  chr9              28970196 28970270 (27489576) C Dada-tL_DR        DNA/Dada             (1263)   9144    9071 3586925 *
   309    2.5  0.0  0.0  chr9              28970205 28970283 (27489563) C Zisupton-7_DR     DNA/Zisupton        (12381)   4701    4623 3586926  
   246    3.4  0.0  0.0  chr9              28970211 28970299 (27489547) + EnSpm-N14_DR      DNA/CMC-EnSpm          3563   3651   (929) 3586927 *
   734    2.2  0.0  0.0  chr9              28970221 28970400 (27489446) + (CA)n             Simple_repeat             1    180     (0) 3586928  
   205   16.4  0.0  0.0  chr9              28970284 28970314 (27489532) C EnSpm-7_DR        DNA/CMC-EnSpm        (3831)   7203    7094 3586929 *
   540   12.5  0.0  0.8  chr9              28970295 28970423 (27489423) C Polinton-4N1_DR   DNA/Maverick         (5608)   4828    4701 3586930  
   238   29.6  0.0  0.0  chr9              28970365 28970435 (27489411) + CATCH2LTR_DR      LTR/Pao                 675    745    (80) 3586923 *
   557    4.3  0.0  0.0  chr9              28970489 28970557 (27489289) C DNA11TA1_DR       DNA/CMC-EnSpm           (0)    203     135 3586931  
  7179   11.4 16.2  0.1  chr9              28970576 28971870 (27487976) C ENSPM-2N_DR       DNA/CMC-EnSpm          (10)   1528      26 3586932  
   265   18.8  8.1  1.1  chr9              28971871 28971956 (27487890) C DNA11TA1B_DR      DNA/CMC-EnSpm          (91)    112      21 3586933  
  1365    3.5 19.2  0.0  chr9              28972550 28972747 (27487099) C TDR20             DNA/Merlin              (3)    236       1 3586934  
  1675   14.4  9.9  3.8  chr9              28972795 28973197 (27486649) + HATN1_DR          DNA/hAT                   1    427     (0) 3586935  
   524   13.6  1.8  2.7  chr9              28973208 28973320 (27486526) + SINE2-1_DR        SINE/tRNA                87    198     (0) 3586936  
   635   10.8 24.2  2.7  chr9              28975144 28975296 (27484550) + SINE2-1_DR        SINE/tRNA                 1    185    (13) 3586937  
   713   18.0  8.9  5.9  chr9              28975694 28975906 (27483940) C DNA-X-8_DR        DNA                   (100)    812     594 3586938  
   917   23.8  4.3  7.5  chr9              28975917 28976261 (27483585) C DNA-X-8_DR        DNA                   (532)    380      46 3586938  
   825    8.7  9.1  1.6  chr9              28976431 28976605 (27483241) + EnSpm-N4B_DR      DNA/CMC-EnSpm?            1    188    (32) 3586939  
   570   25.8  2.8  3.3  chr9              28977083 28977094 (27482752) + DNA2-16_DR        DNA                   13831  13929  (4122) 3586940  
  1513    6.2  0.0  0.0  chr9              28977095 28977287 (27482559) C hAT-N4C_DR        DNA/hAT-Charlie         (2)    193       1 3586941  
   208   14.3  0.0  0.0  chr9              28977290 28977324 (27482522) C Kolobok-N10B_DR   DNA/Kolobok             (0)    271     237 3586942  
  1483   13.2  4.6  4.6  chr9              28977881 28978182 (27481664) + Rex1-56_DR        LINE/Rex-Babar          869   1170    (16) 3586943  
   212   28.2  4.2  0.7  chr9              28978419 28978431 (27481415) C EnSpm-N48_DR      DNA/CMC-EnSpm        (1689)   1889    1746 3586944  
   217   31.8  1.6  7.6  chr9              28978432 28978557 (27481289) C DIRS-15B_DR       LTR/Ngaro            (1190)   4119    4001 3586945 *
   267   21.9  0.9  8.8  chr9              28978455 28978564 (27481282) C Polinton-4N1_DR   DNA/Maverick         (5569)   4867    4766 3586946  
   216   22.9  0.0  2.9  chr9              28978511 28978582 (27481264) + DNA9TA1_DR        DNA/CMC-EnSpm          2073   2142  (1191) 3586947 *
   842    5.0  0.0  0.0  chr9              28979241 28979340 (27480506) C hAT-N155_DR       DNA/hAT-Tip100          (0)    588     489 3586948  
  2268    9.1 11.1  2.3  chr9              28979357 28979763 (27480083) C DNA15TA1_DR       DNA/CMC-EnSpm           (0)    442       1 3586949  
  1521    9.8 10.5 12.9  chr9              28979778 28980293 (27479553) C hAT-N155_DR       DNA/hAT-Tip100         (83)    505       1 3586950  
   331   17.4  0.0  6.2  chr9              28980788 28980873 (27478973) C ASAT_CY           Satellite              (48)    214     134 3586951  
 10491    8.7  4.0  3.9  chr9              28981114 28982726 (27477120) + TZF28B            DNA/TcMar-Tc1             1   1614     (0) 3586952  
   398    5.8  1.4 16.0  chr9              28984168 28984310 (27475536) + Helitron-2_DR     RC/Helitron            6200   6324 (21088) 3586953  
   308   16.3  4.5  3.9  chr9              28984196 28984207 (27475639) + ERV1-7_DR-I       LTR/ERV1               1633   1719  (4984) 3586954 *
   695   10.6  2.3  0.7  chr9              28984208 28984340 (27475506) + DNA6-6_DR         DNA                    7728   7862  (3419) 3586955  
   388    9.7  5.8  2.1  chr9              28984228 28984364 (27475482) + ACROBAT1          DNA/PIF                 750    891   (488) 3586956 *
   481    9.0  2.3  0.0  chr9              28984243 28984375 (27475471) + EnSpm-6N1_DR      DNA/CMC-EnSpm           997   1132  (8104) 3586957  
   636   13.4  0.0 11.6  chr9              28984957 28985091 (27474755) + Merlin-2_DR       DNA/Merlin             5083   5203  (8718) 3586958  
   427   16.5  6.5  2.3  chr9              28985042 28985165 (27474681) C Dada-U6_DR        DNA/Dada             (8035)    928     800 3586959 *
   572    1.1  0.0  0.0  chr9              28985079 28985165 (27474681) C hAT-N131_DR       DNA/hAT-Ac           (1771)    293     207 3586960  
   381   16.9  0.0  7.4  chr9              28985084 28985185 (27474661) C Polinton-1_DR     DNA/Maverick         (1304)  17181   17087 3586961 *
   287   10.9  0.0  8.4  chr9              28985113 28985202 (27474644) C EnSpm-N31_DR      DNA/CMC-EnSpm?        (390)    699     617 3586962 *
   287   19.9  0.8  4.1  chr9              28985166 28985188 (27474658) + hAT-N39_DR        DNA/hAT-Tip100         1244   1364   (230) 3586963 *
  3130   10.9 12.5  1.4  chr9              28985169 28985729 (27474117) + Kolobok-N7_DR     DNA/Kolobok-T2          555   1176     (0) 3586964  
 12450    2.9  0.1 10.8  chr9              28985995 28987754 (27472092) + hAT-N41B_DR       DNA/hAT-Ac                3   1592     (0) 3586965  
   663    5.6 36.0  0.0  chr9              28988015 28988139 (27471707) + L2-5_DRe          LINE/L2                1965   2134    (93) 3586966  
  3576   11.0 32.6  0.1  chr9              28988140 28988866 (27470980) C TDR8B             DNA/hAT-Ac              (0)    963       1 3586967  
   562   12.1  3.0  0.0  chr9              28988867 28988964 (27470882) + L2-5_DRe          LINE/L2                2127   2227     (0) 3586966  
   354   17.0  4.4  6.3  chr9              28988878 28988896 (27470950) + DNA8-26_DR        DNA                    2829   2895  (1635) 3586968 *
   392   15.7  2.4  1.2  chr9              28988897 28988980 (27470866) C DNA8-25_DR        DNA                  (2829)   1138    1054 3586969  
   332   14.8  6.4  8.1  chr9              28988965 28988984 (27470862) C CryptonV-N5_DR    DNA/Crypton-V       (16919)   7595    7496 3586970 *
   246   15.3 10.8  5.8  chr9              28990630 28990712 (27469134) + hAT-N35B_DR       DNA/hAT-Ac              837    923   (689) 3586971 *
   272   15.0  0.0  4.5  chr9              28990645 28990714 (27469132) + Zisupton-1_DR     DNA/Zisupton           9056   9122   (507) 3586972 *
   454   10.5  0.0  0.0  chr9              28990653 28990757 (27469089) + Helitron-2_DR     RC/Helitron            6005   6109 (21303) 3586973 *
   564    3.7  0.0  0.0  chr9              28990665 28990800 (27469046) C Zisupton-7_DR     DNA/Zisupton         (5573)  11509   11374 3586974  
   454   11.1  0.7  2.2  chr9              28990682 28990819 (27469027) + ENSPM-6_DR        DNA/CMC-EnSpm         31670  31805   (811) 3586975 *
   252   18.5 13.0  0.0  chr9              28990715 28990731 (27469115) C LOOPERN2_DR       DNA/Kolobok-T2        (521)    849     751 3586976 *
   316   10.1  0.0 14.8  chr9              28990721 28990836 (27469010) C hAT-N202_DR       DNA/hAT-Tip100       (1690)    195      95 3586977  
   223   23.7  2.1  7.7  chr9              28990758 28990853 (27468993) + L1-11_DR          LINE/L1                7151   7241    (83) 3586978 *
  9597    2.8 10.8  0.0  chr9              28991605 28992845 (27467001) + LOOPERN2_DR       DNA/Kolobok-T2            1   1375     (0) 3586979  
   272   18.8  0.0  0.0  chr9              28993542 28993589 (27466257) C TC1DR3            DNA/TcMar-Tc1         (250)    975     928 3586980  
   572   22.9  5.8  4.0  chr9              28993808 28993979 (27465867) C TC1DR3            DNA/TcMar-Tc1         (291)    934     760 3586980  
  1644   10.4 27.4  0.0  chr9              28993980 28994336 (27465510) + HATN10_DR         DNA/hAT-Ac                1    455     (0) 3586981  
   243   22.4  1.7  0.0  chr9              28994441 28994498 (27465348) C TC1DR3            DNA/TcMar-Tc1         (610)    615     557 3586980  
  1015   21.6 13.6  0.6  chr9              28994503 28994796 (27465050) C TC1DR3            DNA/TcMar-Tc1         (864)    361      30 3586980  
  1313   12.9 14.5  1.5  chr9              28994929 28995273 (27464573) C hAT-N57_DR        DNA/hAT-Ac              (0)   1286     898 3586982  
   829   14.7  9.0  0.0  chr9              28995303 28995458 (27464388) C hAT-N57_DR        DNA/hAT-Ac           (1116)    170       1 3586983  
   640   20.9  2.1  5.0  chr9              28996554 28996617 (27463229) C hAT-N29_DR        DNA/hAT-Tip100        (154)   1426    1247 3586984  
   680   11.9  2.5  2.5  chr9              28996618 28996632 (27463214) C HE1_DR1           SINE/tRNA-V-RTE         (9)    393     273 3586985  
   680   12.6  0.0  2.9  chr9              28996633 28996738 (27463108) + EnSpm-N48B_DR     DNA/CMC-EnSpm           750    852  (6107) 3586986  
   448   18.3  4.5  2.6  chr9              28996640 28996751 (27463095) + Harbinger-N17_DR  DNA/PIF-Harbinger       619    732   (913) 3586987 *
  3165   15.8 20.7  2.3  chr9              28996855 28997686 (27462160) C hAT-N121_DR       DNA/hAT-Ac              (0)    985       5 3586988  
   408   15.6  0.0  0.0  chr9              28997748 28997811 (27462035) C SAT-26_DR         Satellite            (2212)   1671    1608 3586989 *
   423    9.7  0.0  4.8  chr9              28997755 28997812 (27462034) + hAT-N177C_DR      DNA/hAT-Tip100          973   1027   (705) 3586990  
  9099    1.0  1.9  0.0  chr9              28997813 28998856 (27460990) C hAT-N165B_DR      DNA/hAT-Ac              (0)   1064       1 3586991  
   203   28.0  0.0 14.7  chr9              28999409 28999451 (27460395) C EnSpm-N10_DR      DNA/CMC-EnSpm        (4662)   4646    4618 3586992  
   953   18.2  1.1  2.7  chr9              28999452 28999637 (27460209) C Harbinger-8N2_DR  DNA/PIF-Harbinger       (0)    548     366 3586993  
   761   17.5  0.7  2.9  chr9              28999653 28999793 (27460053) C TDR22             DNA                     (4)   1251    1114 3586994  
   637   14.1  7.8  0.0  chr9              29001222 29001349 (27458497) C SINE2-1B_DR       SINE/tRNA               (5)    193      56 3586995  
   222   13.7  3.7  5.7  chr9              29001381 29001434 (27458412) + ASAT_CY           Satellite                72    124   (138) 3586996  
  1077   12.2  0.0  0.6  chr9              29001548 29001720 (27458126) + hAT-N173_DR       DNA/hAT-Ac                1    172  (1570) 3586997  
   670   14.4 11.5  0.0  chr9              29001736 29001874 (27457972) + hAT-N173_DR       DNA/hAT-Ac             1588   1742     (0) 3586998  
  9395    1.0  0.0  0.1  chr9              29001899 29002963 (27456883) + hAT-N165B_DR      DNA/hAT-Ac                1   1064     (0) 3586999  
   365   21.7 24.5  0.6  chr9              29004368 29004506 (27455340) C hAT-N85B_DR       DNA/hAT-Charlie       (340)    178       7 3587000  
  1132   14.3  7.1  0.0  chr9              29004534 29004743 (27455103) C ANGEL             DNA/Kolobok            (84)    225       1 3587001  
   505   17.5 10.5  3.0  chr9              29004608 29004760 (27455086) C hAT-N134_DR       DNA/hAT?              (176)    889     726 3587002 *
  1702   11.4 12.4  4.3  chr9              29004843 29005228 (27454618) C DNA-5-8B_DR       DNA/hAT-hAT5           (11)    416       1 3587003  
   407   20.1  6.9  8.4  chr9              29005313 29005529 (27454317) C EnSpm-N26B_DR     DNA/CMC-EnSpm           (0)    221       8 3587004 *
   895   10.7  9.2  3.9  chr9              29005373 29005567 (27454279) + EnSpm-N26B_DR     DNA/CMC-EnSpm             8    212     (9) 3587005  
   557   10.9  2.3  1.5  chr9              29006197 29006365 (27453481) + Zisupton-7_DR     DNA/Zisupton          11342  11508  (5574) 3587006  
   496   10.9  0.8  2.3  chr9              29006257 29006387 (27453459) + Polinton-4N1_DR   DNA/Maverick           4727   4855  (5581) 3587007 *
   252   21.3  2.4  4.9  chr9              29006324 29006407 (27453439) C BHIKHARI-4-I_DR   LTR/ERV1             (4282)    658     577 3587008 *
  1447   19.5  4.1 13.3  chr9              29006408 29006891 (27452955) + DNA2-16_DR        DNA                   12866  13310  (4741) 3587009 *
  2537    9.7  3.3  0.0  chr9              29006532 29006892 (27452954) C DNA-TTAA-1_DR     DNA                   (919)    432      60 3587010  
   411    3.5  0.0  0.0  chr9              29006901 29006957 (27452889) C HATN1_DR          DNA/hAT               (183)    244     188 3587011 *
   430   17.7 12.3  0.8  chr9              29006941 29006953 (27452893) + Merlin-2_DR       DNA/Merlin             6659   6728  (7193) 3587012  
   548   18.3  0.0  0.0  chr9              29006954 29007046 (27452800) C HATN1_DR          DNA/hAT               (334)     93       1 3587011  
   509    9.8  0.0  2.2  chr9              29007116 29007209 (27452637) + hAT-N178_DR       DNA/hAT-Ac                1     92  (1615) 3587013  
   212    2.7  8.1  0.0  chr9              29007194 29007230 (27452616) + hAT-N178_DR       DNA/hAT-Ac              228    267  (1440) 3587014 *
   523   20.8  9.7  3.9  chr9              29007230 29007374 (27452472) + hAT-N88_DR        DNA/hAT-Ac              322    474   (108) 3587015  
  6275   10.9 10.4  1.4  chr9              29007388 29008582 (27451264) C hAT-N21B_DR       DNA/hAT-Ac              (0)   1301       1 3587016  
   300   15.8  0.0 16.7  chr9              29008507 29008597 (27451249) + ENSPM-6_DR        DNA/CMC-EnSpm         19777  19854 (12762) 3587017 *
   232   27.1  0.0  0.0  chr9              29008583 29008641 (27451205) + hAT-N88_DR        DNA/hAT-Ac              520    578     (4) 3587018 *
   386   19.8 23.8  0.6  chr9              29009312 29009458 (27450388) + ANGEL             DNA/Kolobok             129    309     (0) 3587019  
  1501   12.3  9.2  1.5  chr9              29009480 29009791 (27450055) + hAT-N153_DR       DNA/hAT-Ac                1    336  (1742) 3587020  
  5255    1.5  9.1  0.0  chr9              29009792 29010453 (27449393) C DNA8-9_DR         DNA/hAT                 (0)   1451     730 3587021  
  2039    5.0 31.8  0.0  chr9              29010453 29010810 (27449036) C DNA8-3_DR         DNA/hAT-Tip100        (915)    472       1 3587022 *
  4505    3.4  0.7  0.6  chr9              29010811 29011347 (27448499) C DNA8-9_DR         DNA/hAT               (756)    695     158 3587021  
  4927    2.5  0.3  0.7  chr9              29011355 29011946 (27447900) C SINE3-1           SINE/5S-Deu-L2          (0)    590       1 3587023  
  1516    4.8  0.0  1.1  chr9              29011951 29012141 (27447705) C DNA8-9_DR         DNA/hAT-Ac           (1262)    189       1 3587024  
  1127    8.2  1.7  1.7  chr9              29012143 29012316 (27447530) + hAT-N153_DR       DNA/hAT-Ac              330    503  (1575) 3587025  
  4913    7.9 23.1  2.8  chr9              29012323 29013229 (27446617) + hAT-N153_DR       DNA/hAT-Ac              992   2078     (0) 3587026  
  2739    8.5  2.9  0.0  chr9              29013230 29013607 (27446239) + DNA14-5-1_DR      DNA                       5    393   (300) 3587027  
   522    9.0  7.7  0.0  chr9              29013564 29013641 (27446205) C hAT-N89B_DR       DNA/hAT-Ac           (1480)    932     849 3587028 *
   857   23.4 14.8  4.1  chr9              29013976 29014501 (27445345) C hAT-N88_DR        DNA/hAT-Ac              (0)    582       3 3587029  
  1499    6.7  0.0  1.0  chr9              29015588 29015784 (27444062) C hAT-N66_DR        DNA/hAT-Charlie         (0)    195       1 3587030  
 10815    3.8  1.9  0.0  chr9              29015806 29017133 (27442713) + DNA-5-5_DR        DNA/hAT                   1   1353     (0) 3587031  
   209   16.7  4.1  2.0  chr9              29017219 29017231 (27442615) C DNA-2-32_DR       DNA/CMC-EnSpm?       (4088)   4694    4645 3587032  
   241   11.1  2.8  0.0  chr9              29017232 29017267 (27442579) + DNA-5-5_DR        DNA/hAT                   1     37  (1316) 3587033  
  1685    9.8 18.3  3.5  chr9              29017268 29017639 (27442207) + DNA-8-31_DR       DNA/hAT-Ac                1    425     (0) 3587034  
  3246   12.0  6.5  2.9  chr9              29017640 29018204 (27441642) + DNA2-32B_DR       DNA/hAT                  30    614   (515) 3587035  
   216   16.0 10.0  0.0  chr9              29018272 29018321 (27441525) C DNA2-16_DR        DNA                  (7947)  10104   10050 3587036  
   245   21.8  2.0  7.5  chr9              29019592 29019690 (27440156) + Zisupton-2_DR     DNA/Zisupton           4201   4294   (760) 3587037  
   215   28.4  0.0  1.4  chr9              29019626 29019700 (27440146) C Kolobok-N10B_DR   DNA/Kolobok            (48)    223     150 3587038 *
   222   18.6  1.5 11.5  chr9              29019894 29019960 (27439886) + Kolobok-N10C_DR   DNA/Kolobok             284    344     (0) 3587039  
  2260   12.0 14.4  3.5  chr9              29020217 29020736 (27439110) + hAT-N126B_DR      DNA/hAT-Ac               18    592     (8) 3587040  
   249   26.4  1.1  4.3  chr9              29020803 29020897 (27438949) C hAT-N4C_DR        DNA/hAT-Charlie       (101)     94       3 3587041  
   351   14.1  0.0  2.6  chr9              29020908 29020987 (27438859) + (TAGTG)n          Simple_repeat             3     80     (0) 3587042  
  1944   13.1 10.5  4.2  chr9              29021433 29021861 (27437985) + HATN10_DR         DNA/hAT-Ac                1    455     (0) 3587043  
   790   23.2  1.6 18.4  chr9              29021862 29021919 (27437927) + DNA2-10_DR        DNA                    2115   2532   (989) 3587044 *
   809   14.9 10.4  1.0  chr9              29021887 29022069 (27437777) C L2-5_DRe          LINE/L2                 (0)   2227    2028 3587045  
   376   20.5  0.0  1.3  chr9              29022154 29022231 (27437615) C TDR25             DNA/hAT-Charlie         (0)    611     535 3587046  
  3879    9.5  2.4 19.1  chr9              29022232 29023037 (27436809) + DNA14-5-1_DR      DNA                       1    693     (0) 3587047  
  2115   15.7 10.9  0.8  chr9              29023038 29023524 (27436322) C TDR25             DNA/hAT-Charlie        (72)    539       4 3587046  
   468   25.0  0.0 11.1  chr9              29023636 29023846 (27436000) + ASAT_CY           Satellite                72    261     (1) 3587048  
   610   20.0  2.7  5.6  chr9              29024926 29024987 (27434859) + ERV1-11_DR-I      LTR/ERV1               2899   3078  (4869) 3587049  
   808    5.1  3.2  5.0  chr9              29024988 29025110 (27434736) + HATN10_DR         DNA/hAT-Ac              335    455     (0) 3587050  
  1370   15.5  0.0  4.9  chr9              29025131 29025409 (27434437) + DNA4-1B_DR        DNA/Sola-2              252    517    (97) 3587051  
  1708    7.6  0.4  1.3  chr9              29025424 29025662 (27434184) + TDR12             DNA                       6    242     (0) 3587052  
   343   15.7  2.3  5.9  chr9              29025663 29025744 (27434102) + DNA-4-1_DR        DNA/Sola-2              531    609     (3) 3587053  
   240   23.2  2.4  0.0  chr9              29026748 29026760 (27433086) C CryptonV-N4_DR    DNA/Crypton-V        (1283)  12210   12196 3587054  
   976   17.1  8.5  0.4  chr9              29026761 29026972 (27432874) C Kolobok-N10B_DR   DNA/Kolobok             (1)    270      42 3587055  
   460   29.1  2.6  1.6  chr9              29026804 29026995 (27432851) + Zisupton-2_DR     DNA/Zisupton           4226   4419   (635) 3587056 *
   766   14.9  2.5  3.8  chr9              29026987 29027146 (27432700) + Kolobok-N10B_DR   DNA/Kolobok              32    189    (82) 3587057  
   992   19.4  5.4 12.8  chr9              29027297 29027780 (27432066) + hAT-N126B_DR      DNA/hAT-Ac                2    453   (147) 3587058  
   212   21.1  0.0  0.0  chr9              29027873 29027910 (27431936) C Gypsy81-I_Dr      LTR/Gypsy            (4286)   2796    2759 3587059  
   525   11.4  4.5  1.1  chr9              29028049 29028137 (27431709) + HATN10_DR         DNA/hAT-Ac                3     94   (361) 3587060  
  1872   11.5  4.5  1.6  chr9              29028138 29028445 (27431401) + DNA13TA1a_DR      DNA/TcMar-Tc1             2    318     (0) 3587061  
  1761   11.4  1.8  3.4  chr9              29028448 29028775 (27431071) + HATN10_DR         DNA/hAT-Ac               96    418    (37) 3587062  
  1980   16.8  7.5  4.1  chr9              29029965 29030509 (27429337) C DNA8-13_DR        DNA/hAT-Tip100?         (0)    658      96 3587063  
  6530    8.1  2.5  0.1  chr9              29030539 29031478 (27428368) C Mariner-N23_DRe   DNA/TcMar-ISRm11       (69)    962       1 3587064  
   436   11.0 33.7  0.8  chr9              29031479 29031579 (27428267) C DNA8-13_DR        DNA/hAT-Tip100?       (524)    134       1 3587065  
  1626   16.9  6.2  7.3  chr9              29031974 29032485 (27427361) C HATN12B_DR        DNA/hAT-Ac             (66)    629     123 3587066  
  1341   15.3  2.7  3.1  chr9              29032524 29032779 (27427067) C hAT-N22B_DR       DNA/hAT-Ac            (328)   1051     797 3587067 *
  1413    5.4  3.2  1.6  chr9              29032584 29032772 (27427074) + hAT-N141_DR       DNA/hAT-Charlie           1    192     (2) 3587068  
  1112   10.7  3.3  3.3  chr9              29032773 29032800 (27427046) + hAT-N154_DR       DNA/hAT-Tip100          333    360  (1035) 3587069  
   953   20.5  3.9  1.7  chr9              29032773 29032815 (27427031) C DNA2-16_DR        DNA                  (4016)  14034   13798 3587070 *
   303   16.6 14.9  3.0  chr9              29032894 29033005 (27426841) C DNA-8-28_DR       DNA/hAT-Tip100?       (219)    363     249 3587071 *
   476   10.1  0.0  0.0  chr9              29033003 29033071 (27426775) C TDR6              DNA                   (179)     71       3 3587072  
   451   20.4  5.5  0.9  chr9              29033411 29033432 (27426414) C EnSpm-15_DR       DNA/CMC-EnSpm        (2057)   9397    9284 3587073  
   593    7.0  3.5  1.1  chr9              29033433 29033519 (27426327) + hAT-N137_DR       DNA/hAT-Ac             2327   2415  (1156) 3587074 *
   764   12.6 42.1  0.0  chr9              29033444 29033502 (27426344) + SINE2-5_DR        SINE/tRNA-V-RTE           1    260    (22) 3587075  
   895    9.0  0.0  1.6  chr9              29033503 29033626 (27426220) + DNA8-17_DR        DNA/hAT-Tip100         1520   1641   (172) 3587076  
   631   19.1  2.2  2.2  chr9              29033510 29033648 (27426198) C EnSpm-N48B_DR     DNA/CMC-EnSpm        (6073)    886     748 3587077 *
   591   15.5 19.4  3.9  chr9              29033981 29034268 (27425578) C hAT-N91_DR        DNA/hAT-Ac             (24)    331       1 3587078  
  2967   16.1  2.3  7.8  chr9              29034410 29035157 (27424689) + DNA6-1_DR         DNA/hAT-hAT5            140    849   (300) 3587079  
  3215    9.4  3.5  4.2  chr9              29036353 29036897 (27422949) C hAT-N135_DR       DNA/hAT-Charlie         (0)    542       2 3587080  
  2727   20.4 12.0  3.9  chr9              29036974 29037821 (27422025) + Merlin-1_DR       DNA/Merlin             8206   9044  (1483) 3587081  
   542   19.8  0.8  0.0  chr9              29037727 29037847 (27421999) + Mariner-N5C_DR    DNA/TcMar              3358   3479  (4442) 3587082 *
   313   24.3  3.3  2.4  chr9              29038150 29038241 (27421605) C Nimb-5_DR         LINE/I                 (17)   4755    4686 3587083  
   622   27.1 10.3  6.5  chr9              29038370 29038972 (27420874) C Nimb-5_DR         LINE/I                (550)   4807    4063 3587083  
   217   17.9  0.0  0.0  chr9              29038970 29039008 (27420838) + EnSpm-N3B_DR      DNA/CMC-EnSpm          1030   1068  (2666) 3587084 *
  1100   21.0  1.4  4.9  chr9              29038978 29039273 (27420573) + Kolobok-N4_DR     DNA/Kolobok-T2         1889   2174   (828) 3587085  
   243   13.6  0.0  0.0  chr9              29039238 29039281 (27420565) C hAT-N127_DR       DNA/hAT-Charlie      (7043)   3273    3230 3587086 *
   434    5.6  1.9  0.0  chr9              29040910 29041017 (27418829) C EnSpm-N11_DR      DNA/CMC-EnSpm        (4766)    587     478 3587087 *
   512    4.7  0.0 14.8  chr9              29040924 29041024 (27418822) + Helitron-2_DR     RC/Helitron            6231   6318 (21094) 3587088 *
   601    1.3  0.0  0.0  chr9              29040948 29041024 (27418822) + DNA8-10_DR        DNA/hAT-Ac             1606   1682  (2336) 3587089 *
  1461   16.8 11.3  7.5  chr9              29040960 29041358 (27418488) C DNA9-3_DR         DNA/MULE-MuDR?       (9639)   1740    1328 3587090 *
  1606   15.1 13.1  4.2  chr9              29041003 29041032 (27418814) + EnSpm-6N1_DR      DNA/CMC-EnSpm          6019   6286  (2950) 3587091  
   438    8.8  0.9  0.0  chr9              29041025 29041037 (27418809) C DNA2-7_DR         DNA                  (6931)   2719    2605 3587092 *
  1987    8.4 14.2  2.7  chr9              29041033 29041363 (27418483) + SINE2-3_DR        SINE/tRNA-V-RTE           1    368     (0) 3587093  
   722   19.9  8.4  4.9  chr9              29041167 29041404 (27418442) C DNA7-N2_DR        DNA/hAT-hAT6          (388)   1626    1381 3587094 *
  1606   15.1 13.1  4.2  chr9              29041364 29041376 (27418470) + EnSpm-6N1_DR      DNA/CMC-EnSpm          6287   6424  (2812) 3587091  
   304    0.0  0.0  0.0  chr9              29042074 29042107 (27417739) C DNA-3-3_DR        DNA                     (0)   1350    1317 3587095  
  9224    4.1  1.2  2.7  chr9              29042108 29043572 (27416274) + DNA-10-1_DR       DNA                    2144   3496     (0) 3587096  
 11389    1.4  0.5  0.1  chr9              29043573 29044891 (27414955) C DNA-3-3_DR        DNA                    (25)   1325       1 3587097  
  2010   12.8  6.5  3.2  chr9              29044954 29045381 (27414465) + TDR24             DNA                       2    443     (1) 3587098  
   207   23.2  5.4  0.0  chr9              29046481 29046536 (27413310) C Nimb-7_DR         LINE/I                (346)   1948    1890 3587099  
   314   14.8  0.0  4.9  chr9              29046992 29047055 (27412791) + hAT-N32D_DR       DNA/hAT-Charlie           1     61   (594) 3587100  
  1096   16.2  5.8  0.4  chr9              29047139 29047361 (27412485) + HATN6_DR          DNA/hAT-Ac              777   1011     (0) 3587101  
   416    9.4  3.1  0.0  chr9              29047845 29047908 (27411938) C Kolobok-1N2_DR    DNA/Kolobok-T2        (194)    496     431 3587102  
  1083   13.8  1.8  0.0  chr9              29047954 29048120 (27411726) + DNA-3-2_DR        DNA/PIF-Harbinger        71    240   (733) 3587103 *
  2348   15.0  9.5  5.8  chr9              29048115 29048630 (27411216) + DNA-3-2_DR        DNA/PIF-Harbinger       440    973     (0) 3587104  
   301    9.8  2.0  0.0  chr9              29048631 29048680 (27411166) C Kolobok-1N2_DR    DNA/Kolobok-T2        (311)    379     329 3587102 *
  1157   12.2  6.7  1.4  chr9              29048676 29048883 (27410963) C Kolobok-1N2_DR    DNA/Kolobok-T2        (471)    219       1 3587102  
   538   11.4 12.5  0.0  chr9              29048946 29049033 (27410813) C DNA-2-29_DR       DNA                    (33)     99       1 3587105  
   294   17.5  3.2 23.7  chr9              29050054 29050081 (27409765) + hAT-N183_DR       DNA/hAT-Ac              303    304  (1691) 3587106  
   827    8.3 15.0  0.7  chr9              29050082 29050214 (27409632) C Kolobok-N10B_DR   DNA/Kolobok             (2)    269     118 3587107  
  1504   14.0 11.3  1.9  chr9              29050253 29050544 (27409302) + SINE2-2_DR        SINE/tRNA-Core-RTE       11    329     (0) 3587108  
   367   27.6  0.8  1.6  chr9              29050547 29050562 (27409284) C EnSpm-N6B_DR      DNA/CMC-EnSpm?       (2447)    803     676 3587109  
   500   21.4  0.0  0.9  chr9              29050563 29050675 (27409171) C Kolobok-N10C_DR   DNA/Kolobok           (157)    187      76 3587110  
   403   26.9 13.7  1.9  chr9              29050569 29050845 (27409001) + Zisupton-2_DR     DNA/Zisupton           4337   4645   (409) 3587111 *
   391   20.2  1.0  4.0  chr9              29050808 29050910 (27408936) + Kolobok-N10C_DR   DNA/Kolobok              17    116   (228) 3587112 *
   358   14.8  3.9  9.1  chr9              29050898 29051001 (27408845) + Kolobok-N10B_DR   DNA/Kolobok             173    271     (0) 3587113 *
  3491    6.2  1.1  0.6  chr9              29051053 29051524 (27408322) C L2-13_DRe         LINE/L2                 (5)   1869    1396 3587114  
  5916    4.3  0.6  5.6  chr9              29052025 29052901 (27406945) C Gypsy64-LTR_DR    LTR/Gypsy               (0)    835       1 3587115  
 36972    1.9  0.6  0.0  chr9              29052912 29057150 (27402696) C Gypsy64-I_DR      LTR/Gypsy               (3)   4265       1 3587115  
  5842    5.1  2.0  1.8  chr9              29057151 29057983 (27401863) C Gypsy64-LTR_DR    LTR/Gypsy               (0)    835       1 3587115  
  2420   15.6  7.9  0.2  chr9              29058795 29059249 (27400597) C hAT-N22B_DR       DNA/hAT-Ac            (648)    731     242 3587116  
  1882    7.0  0.0  0.4  chr9              29059789 29060031 (27399815) C TE-X-18_DR        DNA                     (0)    249       8 3587117  
   558   10.7  4.1  4.1  chr9              29060295 29060489 (27399357) C DNA-2-32_DR       DNA/CMC-EnSpm?       (3111)   5671    5477 3587118 *
   746   10.2  1.6  2.8  chr9              29060336 29060517 (27399329) + EnSpm-N2_DR       DNA/CMC-EnSpm          2922   3101   (914) 3587119 *
  1701   20.7  5.7  7.6  chr9              29060367 29060580 (27399266) C DNA6-6_DR         DNA                  (3862)   7419    7217 3587120  
  2449   10.4  1.5  4.2  chr9              29060581 29060970 (27398876) + HE1_DR1           SINE/tRNA-V-RTE           1    380    (22) 3587121  
   494   26.2  2.0  4.5  chr9              29060791 29060994 (27398852) + CryptonV-N5_DR    DNA/Crypton-V          4173   4371 (20166) 3587122 *
   203   16.7  0.0  0.0  chr9              29062205 29062246 (27397600) + Mariner-21_DR     DNA/TcMar-Tc1            16     57  (1532) 3587123  
   488    6.4  5.5  0.0  chr9              29062248 29062357 (27397489) + Mariner-N5C_DR    DNA/TcMar              2186   2301  (5620) 3587124 *
   667   21.8  7.2  6.7  chr9              29062275 29062516 (27397330) + DNA9-6_DR         DNA                    7445   7818    (65) 3587125  
   517    4.2  0.0  0.3  chr9              29062358 29062369 (27397477) C EnSpm-N2_DR       DNA/CMC-EnSpm         (943)   3067    2972 3587126 *
   675   15.4  0.0  4.8  chr9              29062517 29062646 (27397200) C Kolobok-N4_DR     DNA/Kolobok-T2        (926)   2076    1953 3587127  
   219   14.3  8.2  0.0  chr9              29062665 29062675 (27397171) + L1-60_DR          LINE/L1                 281    295  (5382) 3587128  
  1494    4.8  3.2  0.0  chr9              29062676 29062864 (27396982) + hAT-N66B_DR       DNA/hAT-Charlie           1    195     (0) 3587129  
  1677   12.3 22.6  0.5  chr9              29062933 29063260 (27396586) + DNA-2-2_DR        DNA                       6    405     (2) 3587130  
   572    4.3  3.2  1.0  chr9              29063545 29063638 (27396208) C EnSpm-N38_DR      DNA/CMC-EnSpm           (0)   2442    2347 3587131 *
 13299    8.2  5.1  0.8  chr9              29063632 29065745 (27394101) C EnSpm-N38_DR      DNA/CMC-EnSpm         (228)   2214      11 3587131  
  1255   12.6  5.6  7.6  chr9              29065877 29065906 (27393940) C CryptonV-2_DR     DNA/Crypton-V        (2450)  19361   19337 3587132  
  1487    7.1  5.5  5.0  chr9              29065907 29066144 (27393702) + TDR20             DNA/Merlin                1    239     (0) 3587133  
   207   32.2  8.7  2.2  chr9              29066517 29066643 (27393203) C DNA-2-32_DR       DNA/CMC-EnSpm?       (6024)   2758    2624 3587134 *
   673   16.8  0.0  0.0  chr9              29066544 29066650 (27393196) + DNA7-N2_DR        DNA/hAT-hAT6           1430   1536   (478) 3587135 *
  5472   16.1  8.2  3.5  chr9              29066642 29067834 (27392012) C LOOPER-N5B_DR     DNA/Kolobok-T2        (293)   1247       1 3587136  
  1699   22.3  3.5  0.3  chr9              29068066 29068433 (27391413) C HarbingerN6_DR    DNA/PIF-Harbinger      (11)    382       3 3587137  
   206   14.7  0.0  2.4  chr9              29068963 29069004 (27390842) + EnSpm-5_DR        DNA/CMC-EnSpm          6546   6586  (1085) 3587138  
  2262   14.5  8.9 11.8  chr9              29069887 29070558 (27389288) C hAT-N32D_DR       DNA/hAT-Charlie         (0)    655       1 3587139  
  3998   11.2  7.5  0.3  chr9              29070588 29071223 (27388623) C DIRS-N2_DR        LTR/Ngaro            (1545)   4484    3803 3587140  
   488   24.7 10.3  0.0  chr9              29071303 29071448 (27388398) C EnSpm-6N1_DR      DNA/CMC-EnSpm        (5390)   3846    3686 3587141 *
   635   13.3 11.7  0.0  chr9              29071329 29071448 (27388398) + HE1_DR1           SINE/tRNA-V-RTE           2    135   (267) 3587142  
   399   23.7 18.0  0.0  chr9              29071449 29071465 (27388381) C CryptonV-N4_DR    DNA/Crypton-V        (5620)   7871    7710 3587143 *
  1667    8.2  1.7  2.1  chr9              29071452 29071686 (27388160) + REX1-2_DR         LINE/Rex-Babar         2641   2874   (488) 3587144  
   468   11.7 25.5  0.0  chr9              29071687 29071776 (27388070) C HATN17_DR         DNA/hAT-Tip100          (0)   1547    1434 3587145  
 11163    4.1  8.0  4.3  chr9              29071777 29073358 (27386488) + Kolobok-N9_DR     DNA/Kolobok-T2            1   1639     (0) 3587146  
   762   13.7 13.4  1.5  chr9              29073359 29073667 (27386179) C HATN17_DR         DNA/hAT-Tip100         (37)    857     390 3587147  
   454   23.0  1.4  6.0  chr9              29073585 29073613 (27386233) + MuDR-2_DR         DNA/MULE-MuDR         16300  16428  (7501) 3587148 *
   627   11.4  0.0  0.9  chr9              29073614 29073719 (27386127) C hAT-N131_DR       DNA/hAT-Ac           (1758)    306     202 3587149  
   392   27.1  0.8  0.8  chr9              29073617 29073739 (27386107) C Zisupton-6_DR     DNA/Zisupton        (12766)   9350    9228 3587150 *
   455   20.8  3.7  0.9  chr9              29073634 29073740 (27386106) C Harbinger-2_DR    DNA/PIF-Harbinger    (1907)   2420    2311 3587151  
   288   21.0  0.0  6.4  chr9              29073664 29073685 (27386161) + DNA-N45_DR        DNA/CMC-EnSpm           238    317   (396) 3587152 *
   368   20.2  4.5  0.0  chr9              29073686 29073774 (27386072) + hAT-N179_DR       DNA/hAT-Tip100          390    482   (412) 3587153  
   301   25.4  3.1  4.0  chr9              29073741 29073754 (27386092) C CryptonV-3_DR     DNA/Crypton-V       (22961)    461     367 3587154 *
   251   22.0  0.0 25.5  chr9              29073781 29073839 (27386007) + hAT-N68_DR        DNA/hAT-Ac             2882   3021    (11) 3587155  
   283    7.6  9.1  0.0  chr9              29074905 29074970 (27384876) + Tx1-34_DR         LINE/L1-Tx1            5381   5452     (0) 3587156  
   243    0.0  0.0  0.0  chr9              29074927 29074992 (27384854) C hAT-30N1_DR       DNA/hAT-Ac            (644)   1389    1324 3587157 *
   238    7.0  5.3  0.0  chr9              29074949 29075005 (27384841) + Helitron-N3_DR    RC/Helitron            2731   2790   (226) 3587158 *
   277   21.2  5.9  0.0  chr9              29075002 29075086 (27384760) + Mariner-6_DR      DNA/TcMar-Tc1           258    347  (1282) 3587159  
   277   13.7  1.9  1.9  chr9              29075035 29075086 (27384760) C hAT-N21B_DR       DNA/hAT-Ac            (342)    959     908 3587160  
   265   19.1  4.3  1.4  chr9              29075087 29075103 (27384743) C hAT-N21_DR        DNA/hAT-Charlie       (868)    978     908 3587161  
   825   19.9  0.0  1.9  chr9              29075593 29075756 (27384090) + Mariner-19_DR     DNA/TcMar-Tc1           640    800   (427) 3587162  
   258   15.4  3.8  1.9  chr9              29075789 29075841 (27384005) + Mariner-19_DR     DNA/TcMar-Tc1           888    941   (286) 3587163  
  2580   24.3  2.4  2.0  chr9              29075855 29076513 (27383333) C DNA-N19_DR        DNA                     (1)    662       1 3587164  
   501   19.6  0.0  1.0  chr9              29076529 29076631 (27383215) + Mariner-19_DR     DNA/TcMar-Tc1          1051   1152    (75) 3587165  
   483   18.6  6.4  5.6  chr9              29076632 29076756 (27383090) C TDR13E            DNA                     (0)    680     555 3587166  
   330   27.6  4.3 10.5  chr9              29076727 29076888 (27382958) C EnSpm-17_DR       DNA/CMC-EnSpm        (6295)   2981    2829 3587167 *
  1753   17.5  4.7  3.5  chr9              29076748 29077109 (27382737) C HE1_DR1           SINE/tRNA-V-RTE        (16)    386      21 3587168  
  1703   19.1 11.0  4.5  chr9              29077109 29077546 (27382300) C TDR13E            DNA                   (213)    467       3 3587166 *
   281   16.6  8.8  2.8  chr9              29077547 29077608 (27382238) + Mariner-19_DR     DNA/TcMar-Tc1          1154   1219     (8) 3587169  
   405   16.6  4.7 16.8  chr9              29078236 29078467 (27381379) + ASAT_CY           Satellite                49    256     (6) 3587170  
   449   19.4  4.3  0.0  chr9              29078640 29078732 (27381114) + TDR13             DNA                       2     98   (674) 3587171  
   410    9.5  0.0  0.0  chr9              29078735 29078793 (27381053) + TDR13             DNA                     470    528   (244) 3587172  
  3333   14.7 15.3 10.9  chr9              29078794 29080037 (27379809) C hAT-N70_DR        DNA/hAT?                (0)   1325      33 3587173  
   853   12.2  9.3  0.0  chr9              29080051 29080189 (27379657) + TDR13             DNA                     532    683    (89) 3587174  
  2650   15.9  7.0  0.8  chr9              29080193 29080694 (27379152) C TDR13             DNA                   (216)    556      24 3587175  
   897   14.8  2.1  2.1  chr9              29080695 29080880 (27378966) C Gypsy-236B_DR-LTR LTR/Gypsy               (0)    498     313 3587176  
  5671    9.1  0.9  1.6  chr9              29080881 29081688 (27378158) + DNA25TWA2_DR      DNA                       1    802     (0) 3587177  
  1778   15.9  0.3  0.6  chr9              29081689 29082004 (27377842) C Gypsy-236B_DR-LTR LTR/Gypsy             (183)    315       1 3587176  
   211    3.9  0.0  0.0  chr9              29082005 29082030 (27377816) C TDR13             DNA                   (744)     28       3 3587175  
   389   20.5  0.0  1.3  chr9              29083054 29083132 (27376714) + Crypton-N1_DR     DNA/Crypton-A            14     91   (393) 3587178  
   974   13.8  0.7  0.2  chr9              29083171 29083353 (27376493) + Harbinger-N31_DR  DNA/PIF-Harbinger         1    177   (504) 3587179  
  2639   14.2  1.1 24.6  chr9              29083361 29084142 (27375704) + DNA8-10_DR        DNA/hAT-Ac             1949   2583  (1435) 3587180  
   977   17.0 18.2  1.6  chr9              29084139 29084401 (27375445) + Harbinger-N31_DR  DNA/PIF-Harbinger       354    659    (26) 3587181 *
 44812    1.2  0.3  3.8  chr9              29084476 29090113 (27369733) + L1-47_DR          LINE/L1                   1   5450     (7) 3587182  
   268   10.8  0.0  0.0  chr9              29090133 29090169 (27369677) C Harbinger-N19_DR  DNA/PIF-Harbinger     (540)     83      47 3587183  
   224   29.8  0.7 13.1  chr9              29090219 29090364 (27369482) C Helitron-2_DR     RC/Helitron         (25134)   2278    2165 3587184  
   370   28.5  0.0  2.6  chr9              29090816 29090934 (27368912) C DNA-N28_DR        DNA/PIF-Harbinger       (0)    565     450 3587185 *
   512   15.9  8.8  0.8  chr9              29090928 29091037 (27368809) C DNA11TA1_DR       DNA/TcMar-Tc1          (12)    191      73 3587186  
  6605    5.6  4.0  0.5  chr9              29091038 29091901 (27367945) C Kolobok-N8_DRe    DNA/Kolobok-T2          (0)    895       1 3587187  
   300   10.7  5.4  0.0  chr9              29091902 29091953 (27367893) C DNA11TA1_DR       DNA/TcMar-Tc1         (135)     68      14 3587186  
   341   17.2  0.0  9.8  chr9              29092006 29092019 (27367827) + CryptonV-3_DR     DNA/Crypton-V          2750   2755 (20698) 3587188  
   636   13.7  0.0  3.6  chr9              29092020 29092133 (27367713) C DNA11TA1B_DR      DNA/CMC-EnSpm           (1)    202      93 3587189  
  2033   15.9  2.3  2.3  chr9              29092134 29092525 (27367321) C DNA-AT-1_DR       DNA                     (0)    392       1 3587190  
   374    7.5  0.0  0.0  chr9              29092554 29092606 (27367240) C DNA11TA1B_DR      DNA/CMC-EnSpm         (147)     56       4 3587189  
   366   18.2  0.0  0.0  chr9              29092669 29092734 (27367112) C DNA-N28_DR        DNA/PIF-Harbinger     (479)     86      21 3587185 *
  1649    8.9  0.0  0.0  chr9              29092731 29092943 (27366903) + DNA2-16_DR        DNA                   13833  14045  (4006) 3587191  
   438   17.3 17.3  0.0  chr9              29092966 29093069 (27366777) + Harbinger-3N2_DR  DNA/PIF-Harbinger         5    126   (146) 3587192  
  1588    4.0  7.6  0.8  chr9              29093079 29093302 (27366544) C TDR20             DNA/Merlin              (0)    239       1 3587193  
  1158   11.1  0.3  0.1  chr9              29093300 29093476 (27366370) + TDR19             DNA/hAT-Charlie           1    277   (119) 3587194 *
   415   23.2  6.6  7.2  chr9              29093315 29093476 (27366370) C hAT-N154_DR       DNA/hAT-Tip100       (1046)    349     189 3587195 *
  3752   10.9 12.6  0.0  chr9              29093477 29094079 (27365767) + TDR8D             DNA                       1    679     (0) 3587196  
   329   15.0  1.7  0.0  chr9              29094080 29094121 (27365725) C hAT-N141_DR       DNA/hAT-Charlie       (151)     43       1 3587197 *
   360   10.0  0.0  0.0  chr9              29094079 29094128 (27365718) + TDR19             DNA/hAT-Charlie         152    201   (204) 3587198  
   294   18.9  0.0  0.0  chr9              29094082 29094134 (27365712) C EnSpm-N10_DR      DNA/CMC-EnSpm        (3265)   6043    5991 3587199 *
   208    6.2  0.0  0.0  chr9              29094123 29094153 (27365693) + Harbinger-3N2_DR  DNA/PIF-Harbinger       139    169   (103) 3587200 *
  5742   13.5  5.7  7.1  chr9              29094154 29095909 (27363937) C LOOPERN2_DR       DNA/Kolobok-T2          (0)   1639       1 3587201  
   405   17.8  4.6  0.9  chr9              29095910 29096008 (27363838) + Harbinger-3N2_DR  DNA/PIF-Harbinger       170    272     (0) 3587202  
   213   16.4  3.6  0.0  chr9              29096086 29096140 (27363706) C ERV1-N7-I_DR      LTR/ERV1             (3196)   5372    5316 3587203  
   391   26.3  1.0  0.0  chr9              29097232 29097330 (27362516) C TC1DR3            DNA/TcMar-Tc1          (28)   1197    1098 3587204  
   543   12.9  4.7  0.0  chr9              29097405 29097481 (27362365) C hAT-N169_DR       DNA/hAT-Ac            (495)    948     868 3587205  
  2409   11.3  0.6  0.3  chr9              29097482 29097845 (27362001) + DNA-1-11_DR       DNA                       1    365   (359) 3587206  
   270   21.6 12.2  0.0  chr9              29097951 29098024 (27361822) + Copia-10B_DR-LTR  LTR/Gypsy?                1     83   (362) 3587207  
   419   11.1  5.6  0.0  chr9              29098047 29098118 (27361728) + Copia-15_DR-LTR   LTR/Gypsy?                1     76   (389) 3587208 *
 33507    8.7 10.7  1.5  chr9              29098118 29103737 (27356109) C DIRS1_DR          LTR/DIRS                (0)   6132       1 3587209  
  1346   12.3  6.3  9.0  chr9              29103738 29104101 (27355745) + Copia-15_DR-LTR   LTR/Gypsy?               78    432    (33) 3587208  
  3866   12.0  2.8  0.0  chr9              29104120 29104727 (27355119) + Copia-6-I_DR      LTR/Gypsy?                1    625  (1648) 3587208  
   352   12.7  0.0  0.0  chr9              29104741 29104795 (27355051) + hAT-N66B_DR       DNA/hAT-Charlie         140    194     (1) 3587210  
   693   13.5  5.0  0.0  chr9              29104917 29105057 (27354789) C Merlin-N3_DR      DNA/Merlin            (106)    149       2 3587211  
  2420    5.3  0.0  0.0  chr9              29105771 29106088 (27353758) + DNA13TA1a_DR      DNA/TcMar-Tc1             1    318     (0) 3587212  
   226   19.6  0.0  0.0  chr9              29106154 29106199 (27353647) C Kolobok-N10_DR    DNA/Kolobok            (25)    618     573 3587213  
  3180   13.5  1.6  1.0  chr9              29106259 29106840 (27353006) + Gypsy101-LTRb_DR  LTR/Gypsy                 1    585     (0) 3587214  
   520   22.8  2.2  7.0  chr9              29106841 29107018 (27352828) + DNA-2-7_DR        DNA/CMC-EnSpm           778    947   (682) 3587215  
   469   21.2 19.6  7.5  chr9              29107019 29107084 (27352762) + Copia-11B_DR-LTR  LTR/Gypsy?              196    468     (0) 3587216  
   400   25.4  0.8  0.0  chr9              29107136 29107269 (27352577) + Mariner-N38_DR    DNA/TcMar-Tc1           412    546     (1) 3587217  
   274   19.2  1.9  0.0  chr9              29107383 29107434 (27352412) + hAT-N174_DR       DNA/hAT-Ac              546    598   (141) 3587218  
  2593    8.4  9.3  0.2  chr9              29107521 29107951 (27351895) C Copia-27_DR-LTR   LTR/Gypsy?              (0)    470       1 3587219  
  2491   20.5  3.8  7.6  chr9              29109105 29109865 (27349981) C Harbinger-N33_DR  DNA/PIF-Harbinger       (0)   1200     467 3587220  
 45816    0.3  0.0  1.9  chr9              29109866 29115361 (27344485) C DIRS-7_DR         LTR/Ngaro               (0)   5393       1 3587221  
  1185   17.5 17.7  5.8  chr9              29115363 29115780 (27344066) C Harbinger-N33_DR  DNA/PIF-Harbinger     (735)    465       1 3587220  
   234   17.8  0.0  0.0  chr9              29115745 29115789 (27344057) + TDR8B             DNA/hAT-Ac              795    839   (124) 3587222 *
   427   24.0 10.6  1.1  chr9              29116103 29116262 (27343584) + TC1DR3            DNA/TcMar-Tc1             1    175  (1050) 3587223  
  2131   23.4 11.1  0.5  chr9              29116303 29116993 (27342853) + TC1DR3            DNA/TcMar-Tc1           354   1117   (108) 3587224  
  4546   13.7 17.3  1.1  chr9              29117012 29118232 (27341614) + EnSpm-N15_DR      DNA/CMC-EnSpm             1   1417    (70) 3587225  
   806   18.0 16.6  4.5  chr9              29118332 29118668 (27341178) C Kolobok-N16_DR    DNA/Kolobok?          (866)    376       1 3587226  
   926   13.6 31.5  0.0  chr9              29119945 29120246 (27339600) + DNA-2-30B_DR      DNA                       1    397    (16) 3587227  
   396    8.0  1.3  0.0  chr9              29120736 29120810 (27339036) + Harbinger3_DR     DNA/PIF-Harbinger      2040   2115  (1484) 3587228 *
   925    5.2  0.0  0.0  chr9              29120745 29120878 (27338968) + Ginger1-N1_DR     DNA/Ginger-1            291    424  (2234) 3587229  
  4058   11.8 18.8  1.5  chr9              29121079 29121983 (27337863) + ENSPM-2N_DR       DNA/CMC-EnSpm           480   1538     (0) 3587230  
   370   11.7  0.0  3.3  chr9              29123342 29123403 (27336443) C DNA-3-5_DR        DNA/PIF-Harbinger       (0)   1074    1015 3587231  
  1686    9.5 13.2  0.8  chr9              29123404 29123720 (27336126) C hAT-N22C_DR       DNA/hAT-Ac              (0)    694     339 3587232  
   248   17.4  0.0  5.8  chr9              29123680 29123734 (27336112) C EnSpm-N10_DR      DNA/CMC-EnSpm        (3079)   6229    6178 3587233 *
   891   11.3 10.8 10.8  chr9              29123701 29124007 (27335839) C TDR25             DNA/hAT-Charlie         (0)    611     305 3587234  
   947   18.9 18.0  4.5  chr9              29124107 29124500 (27335346) C DNA-3-5_DR        DNA/PIF-Harbinger     (611)    463      19 3587235  
   571   24.4  7.3  0.5  chr9              29124914 29125090 (27334756) + Kolobok-N3_DR     DNA/Kolobok-T2?         182    370     (0) 3587236  
   733    8.2  5.5  0.0  chr9              29125141 29125250 (27334596) C SINE2-3_DR        SINE/tRNA-V-RTE       (224)    144      29 3587237  
  2209    9.3  9.3  2.3  chr9              29126257 29126664 (27333182) + HATN10_DR         DNA/hAT-Ac               20    455     (0) 3587238  
   804   16.7  0.0  0.0  chr9              29126665 29126805 (27333041) + DNA-8-30_DR       DNA/hAT-Ac              882   1022     (0) 3587239  
  1049    7.8  0.0  0.6  chr9              29126892 29127100 (27332746) + (CAAT)n           Simple_repeat             1    207     (0) 3587240  
   783   25.9  6.2  5.5  chr9              29127300 29127572 (27332274) C SINE3-1a          SINE/5S-Deu-L2         (90)    480     206 3587241  
  1878   11.6  3.1  0.0  chr9              29128043 29128336 (27331510) + MuDR-N2_DR        DNA/MULE-MuDR            21    323     (0) 3587242  
   297   17.8  7.9  7.0  chr9              29128355 29128391 (27331455) C DNA-N33_DR        DNA                  (1015)    688     563 3587243  
   357    9.4 11.4  3.2  chr9              29128392 29128479 (27331367) + ANGEL             DNA/Kolobok              14    108   (201) 3587244  
  1614   10.6 15.7  0.0  chr9              29128520 29128812 (27331034) + HATN6_DR          DNA/hAT-Ac                1    339   (672) 3587245  
   208   19.6  0.0  9.7  chr9              29128842 29128920 (27330926) + EnSpm-17_DR       DNA/CMC-EnSpm          3356   3427  (5849) 3587246  
   640   18.0  1.1  0.2  chr9              29130958 29131119 (27328727) + EnSpm-N28_DR      DNA/CMC-EnSpm             1    296    (61) 3587247  
  6320    8.2  1.4  0.4  chr9              29131120 29132047 (27327799) C TDR2              DNA/TcMar-Tc1           (0)    937       1 3587248  
   319   17.4  1.4  0.0  chr9              29132062 29132130 (27327716) C Zisupton-7_DR     DNA/Zisupton         (7202)   9880    9811 3587249 *
   766   12.6  4.1  2.3  chr9              29132072 29132242 (27327604) + DNA11TA1B_DR      DNA/CMC-EnSpm            24    197     (6) 3587250  
   225   18.8 14.5  0.0  chr9              29132731 29132799 (27327047) + ANGEL             DNA/Kolobok              29    107   (202) 3587251  
  1296   14.1 13.2  1.0  chr9              29133121 29133386 (27326460) + DIRS-4N1-LTR_DR   LTR/Ngaro                 5    302    (52) 3587252  
   652   15.6  8.9  5.6  chr9              29133542 29133765 (27326081) + EnSpm-N10_DR      DNA/CMC-EnSpm          4723   4953  (4355) 3587253 *
   691   16.3  1.8  5.5  chr9              29133750 29133918 (27325928) C SAT-26_DR         Satellite            (1621)   2262    2100 3587254 *
  2525    6.0  2.9  0.0  chr9              29133774 29134121 (27325725) C SINE2-3_DR        SINE/tRNA-V-RTE        (10)    358       1 3587255  
  1392   18.1 12.7 21.1  chr9              29134122 29134602 (27325244) C Helitron-2_DR     RC/Helitron          (3939)  23473   23049 3587256 *
  1637   16.1  1.5  7.2  chr9              29134122 29134168 (27325678) + Merlin-1_DR       DNA/Merlin             8207   8580  (1947) 3587257  
  2176    9.9  6.1  0.8  chr9              29134303 29134648 (27325198) C SINE2-4_DR        SINE/tRNA-V-RTE         (7)    364       1 3587258  
   800   21.0 10.7  0.0  chr9              29134649 29134677 (27325169) + MuDR-2_DR         DNA/MULE-MuDR         20231  20283  (3650) 3587259  
   223   17.9  7.6  1.2  chr9              29134819 29134897 (27324949) + TDR9              DNA                     125    208     (0) 3587260  
  1691   13.3 12.3  0.3  chr9              29134898 29135172 (27324674) C HE1_DR1           SINE/tRNA-V-RTE        (87)    315       1 3587261  
  1083   26.0  6.3 10.1  chr9              29135173 29135395 (27324451) + Merlin-1_DR       DNA/Merlin             8537   8729  (1798) 3587262  
  1086   16.8 22.3  0.0  chr9              29135396 29135704 (27324142) + HE1_DR1           SINE/tRNA-V-RTE           1    378    (24) 3587263  
   430   18.7  4.1  6.5  chr9              29137272 29137443 (27322403) C DNA6-1_DR         DNA/hAT-hAT5            (0)   1149     982 3587264 *
   740   21.5  7.8  4.0  chr9              29137434 29137873 (27321973) C Copia-11J_DR-LTR  LTR/Gypsy?             (14)    457       1 3587265  
   704   17.3  0.0  1.1  chr9              29137874 29138037 (27321809) C DNA6-1_DR         DNA/hAT-hAT5          (156)    993     850 3587264  
   676   12.3  6.5  5.1  chr9              29138006 29138159 (27321687) C DNA6-1_DR         DNA/hAT-hAT5          (993)    156       1 3587266 *
   315   18.7  6.4  3.1  chr9              29138170 29138180 (27321666) + EnSpm-N6B_DR      DNA/CMC-EnSpm?            3     99  (3151) 3587267  
   437   15.7  1.2  0.0  chr9              29138181 29138263 (27321583) C EnSpm-N6_DR       DNA/CMC-EnSpm?         (12)    334     251 3587268  
   213   15.6  8.9  0.0  chr9              29138265 29138309 (27321537) + EnSpm-N6_DR       DNA/CMC-EnSpm?          142    190   (156) 3587269 *
   258   14.3  0.0 31.4  chr9              29138309 29138400 (27321446) C EnSpm-N6_DR       DNA/CMC-EnSpm?        (232)    114      45 3587268  
   964    8.0 39.3  0.2  chr9              29139013 29139312 (27320534) C TDR7              DNA                   (124)    417       1 3587270  
   291   25.7  9.3  7.8  chr9              29139323 29139537 (27320309) C DNA8-19_DR        DNA/Merlin              (6)    300      83 3587271  
   978   18.9 29.2  1.2  chr9              29140537 29140859 (27318987) C Mariner-16_DR     DNA/TcMar-Tc1          (51)   1198     786 3587272  
   209   23.8  0.0  0.0  chr9              29140896 29140958 (27318888) C hAT-N127_DR       DNA/hAT-Charlie       (214)  10102   10040 3587273  
  1341   11.3  0.0  0.0  chr9              29141107 29141310 (27318536) + SINE2-4_DR        SINE/tRNA-V-RTE         168    371     (0) 3587274  
   663   20.3  1.3  0.7  chr9              29141174 29141327 (27318519) + DNA7-N1_DR        DNA/Zisupton           4691   4845  (5572) 3587275 *
  1039    9.8  1.7  0.0  chr9              29141388 29141560 (27318286) + EnSpm-N6_DR       DNA/CMC-EnSpm?            1    176   (170) 3587276  
  5818    5.1  1.9  0.4  chr9              29141562 29142350 (27317496) + LTR-9_DR          LTR/ERV1                  1    801     (0) 3587277  
  1032    3.9 13.0  0.0  chr9              29142351 29142503 (27317343) + EnSpm-N6_DR       DNA/CMC-EnSpm?          174    346     (0) 3587278  
   283   20.4  3.3  2.2  chr9              29143801 29143890 (27315956) C L2-33_DRe         LINE/L2               (223)   1225    1135 3587279  
   754   15.8  1.6  2.1  chr9              29144441 29144627 (27315219) + DNA9-3_DR         DNA/MULE-MuDR?        10375  10560   (819) 3587280  
   281   12.6  0.0  7.8  chr9              29144643 29144654 (27315192) + DNA2-13_DR        DNA                    4566   4572  (1326) 3587281  
  2320   10.2  2.3  0.0  chr9              29144655 29145007 (27314839) + HarbingerN5_DR    DNA/PIF-Harbinger         1    361   (500) 3587282  
   878   15.9  0.0  0.0  chr9              29145005 29145155 (27314691) + Copia-26_DR-I     LTR/Gypsy?              135    285  (1651) 3587283 *
   208    5.6  2.7  2.7  chr9              29145172 29145208 (27314638) + Copia-26_DR-I     LTR/Gypsy?              855    891   (699) 3587283  
  2000   17.5  0.5  0.0  chr9              29145217 29145610 (27314236) + Copia-7-I_DR      LTR/Gypsy?             2823   3218     (4) 3587284  
  1392   16.0  1.1  2.2  chr9              29145614 29145887 (27313959) + Copia-11I_DR-LTR  LTR/Gypsy?                1    271   (206) 3587284  
  3277   10.7  1.8  0.0  chr9              29145909 29146404 (27313442) + HarbingerN5_DR    DNA/PIF-Harbinger       357    861     (0) 3587285  
   504   19.4  5.7  6.8  chr9              29146908 29147100 (27312746) C Kolobok-N2B_DR    DNA/Kolobok-T2        (993)    197       7 3587286  
   281    7.2  0.0  3.6  chr9              29149074 29149188 (27310658) + Helitron-2_DR     RC/Helitron            6214   6324 (21088) 3587287 *
   855    2.5  0.0  0.8  chr9              29149103 29149223 (27310623) + Harbinger-N17_DR  DNA/PIF-Harbinger       292    411  (1234) 3587288 *
  1147    6.6  1.4 30.1  chr9              29149117 29149465 (27310381) C EnSpm-N42_DR      DNA/CMC-EnSpm         (446)    806     535 3587289  
   265    9.2  0.0  3.5  chr9              29149189 29149219 (27310627) + Dada-U6_DR        DNA/Dada               7068   7208  (1755) 3587290 *
   222   20.9  3.8  7.1  chr9              29149330 29149344 (27310502) C DNA7-N1_DR        DNA/Zisupton         (9148)   1269    1120 3587291  
   367   15.0  2.9  0.0  chr9              29149345 29149484 (27310362) + CryptonV-3_DR     DNA/Crypton-V           399    542 (22911) 3587292  
   213   21.1  7.0  0.0  chr9              29149433 29149478 (27310368) C Merlin-2_DR       DNA/Merlin           (8974)   4947    4897 3587293 *
  1909   11.8  3.5  0.0  chr9              29149479 29149793 (27310053) + TC1DR3            DNA/TcMar-Tc1             3    328   (897) 3587294 *
  3667   10.2 13.4  0.1  chr9              29149773 29150407 (27309439) + TC1DR3            DNA/TcMar-Tc1           507   1225     (0) 3587295  
   214   15.4  3.7  3.7  chr9              29150990 29151043 (27308803) + L2-32_DRe         LINE/L2                1942   1995   (565) 3587296  
   986    9.0  0.0  0.7  chr9              29151537 29151681 (27308165) + hAT-N167B_DR      DNA/hAT-Charlie        1235   1378   (195) 3587297  
   815   13.8  1.7  2.9  chr9              29151538 29151709 (27308137) + DNA9-6_DR         DNA                    4454   4623  (3261) 3587298 *
  1057    7.3  8.4  0.0  chr9              29151743 29151920 (27307926) + EnSpm-N4_DR       DNA/CMC-EnSpm            12    204     (8) 3587299  
   864   11.4  7.9  1.1  chr9              29151954 29152130 (27307716) + DNA11TA1_DR       DNA/CMC-EnSpm             8    196     (7) 3587300  
   248    8.7  4.3  0.0  chr9              29152398 29152443 (27307403) + EnSpm-N4B_DR      DNA/CMC-EnSpm?            1     48   (172) 3587301 *
   704    9.0  1.4  4.4  chr9              29152441 29152580 (27307266) + EnSpm-N4B_DR      DNA/CMC-EnSpm?           85    220     (0) 3587302  
  2297    4.8  1.2  1.9  chr9              29152669 29152988 (27306858) + SINE2-3_DR        SINE/tRNA-V-RTE           1    318    (50) 3587303  
   752   10.4 14.3  1.5  chr9              29152989 29153163 (27306683) + DNA11TA1B_DR      DNA/CMC-EnSpm             6    202     (1) 3587304  
   224   14.6  0.0  2.1  chr9              29153164 29153206 (27306640) + Polinton-2N1_DR   DNA/Maverick           3830   3871  (7221) 3587305  
   914    7.0  0.0  0.0  chr9              29153353 29153480 (27306366) + SINE2-3_DR        SINE/tRNA-V-RTE         241    368     (0) 3587306  
   748   12.8  2.7  0.0  chr9              29153481 29153492 (27306354) C DNA-8-9_DR        DNA/hAT-Ac           (1493)   2175    2075 3587307  
   259   16.3  0.0  0.0  chr9              29153740 29153782 (27306064) + SINE_DR1          SINE                    186    228    (30) 3587308  
 37498    0.3  0.0  0.0  chr9              29153969 29160099 (27299747) + DIRS1_DR          LTR/DIRS                  1   6130     (2) 3587309  
  1180   18.0 15.7  1.3  chr9              29160338 29160731 (27299115) C Mariner-N38_DR    DNA/TcMar-Tc1          (41)    506      57 3587310  
   326   16.2  2.6  4.0  chr9              29160672 29160748 (27299098) + Mariner-6_DR      DNA/TcMar-Tc1          1515   1590    (39) 3587311 *
  2553   10.5  0.8  0.5  chr9              29162045 29162434 (27297412) C DIRS-7_DR         LTR/Ngaro             (569)   5421    5030 3587312  
   209   28.5  1.4  2.7  chr9              29162483 29162630 (27297216) + Dada-U6_DR        DNA/Dada               7063   7208  (1755) 3587313 *
   321   25.0  0.7  2.9  chr9              29162505 29162644 (27297202) + ZFERV-2-I_DR      LTR/ERV1                673    809  (9755) 3587314  
   230   30.7  0.0  3.6  chr9              29162519 29162541 (27297305) C CryptonV-3_DR     DNA/Crypton-V       (22932)    521     427 3587315 *
   632    8.7  0.0  0.0  chr9              29162542 29162644 (27297202) + (TATG)n           Simple_repeat             2    104     (0) 3587316  
   249   20.0  0.0  0.0  chr9              29162598 29162641 (27297205) + ENSPM-6_DR        DNA/CMC-EnSpm          2734   2777 (29839) 3587317 *
  2250   11.0 13.4  0.0  chr9              29162642 29163096 (27296750) C Mariner-N31_DR    DNA/TcMar-Tc1           (3)    537      22 3587318  
   299   25.8  2.1  1.1  chr9              29163088 29163181 (27296665) + Helitron-2_DR     RC/Helitron           23596  23690  (3722) 3587319 *
   475   11.3  0.0  0.0  chr9              29163102 29163198 (27296648) + (TATG)n           Simple_repeat             2     98     (0) 3587320  
   217   16.8  0.0  9.7  chr9              29163129 29163207 (27296639) C Helitron-N3B_DR   RC/Helitron           (871)   5733    5662 3587321 *
   364   18.8  0.0  0.0  chr9              29163509 29163577 (27296269) + SINE2-3B_DR       SINE/tRNA-V             187    255    (96) 3587322 *
   447   23.2  1.1 15.8  chr9              29163525 29163698 (27296148) + Penelope-1_DR     LINE/Penelope          3906   4057   (389) 3587323 *
   466   11.7  1.3  0.6  chr9              29163550 29163705 (27296141) C EnSpm-N2_DR       DNA/CMC-EnSpm         (919)   3096    2907 3587324 *
   587    4.0  0.9 11.8  chr9              29163579 29163691 (27296155) + hAT-N134B_DR      DNA/hAT?                711    812   (114) 3587325  
   365   14.7  4.3  1.3  chr9              29163692 29163738 (27296108) + DNA6-6_DR         DNA                    7745   7887  (3394) 3587326  
   215   21.6 18.1  5.4  chr9              29164711 29164749 (27295097) C ANGEL             DNA/Kolobok             (6)    303     118 3587327  
   271   21.5  3.1 12.0  chr9              29164750 29164876 (27294970) + EnSpm-7_DR        DNA/CMC-EnSpm          9201   9317  (1717) 3587328 *
   305   18.9  4.0  0.0  chr9              29164807 29164880 (27294966) + ANGEL             DNA/Kolobok             120    196   (113) 3587329  
   218   20.5  6.1  4.8  chr9              29164816 29164897 (27294949) + hAT-N127_DR       DNA/hAT-Charlie       10101  10183   (133) 3587330 *
   245   25.0  0.0  0.0  chr9              29165432 29165491 (27294355) + DNA6-8_DR         DNA                      11     70   (902) 3587331  
  2345   19.2  1.8 16.0  chr9              29165503 29166221 (27293625) + Merlin-1_DR       DNA/Merlin             4372   5002  (5525) 3587332  
  1079    9.5 15.4  0.0  chr9              29166329 29166497 (27293349) + hAT-N66B_DR       DNA/hAT-Charlie           1    195     (0) 3587333  
   623   15.5  4.0  6.1  chr9              29166498 29166624 (27293222) + TDR13E            DNA                     553    676     (4) 3587334  
   310   21.7  2.6  8.4  chr9              29166662 29166677 (27293169) C EnSpm-N13_DR      DNA/CMC-EnSpm       (14377)   7772    7632 3587335  
   406   17.4  0.0 13.7  chr9              29166678 29166810 (27293036) + hAT-N21B_DR       DNA/hAT-Ac             1104   1220    (81) 3587336  
   253   21.1  3.5  0.0  chr9              29167197 29167253 (27292593) C DNA6-1B_DR        DNA/hAT-hAT5          (646)    190     132 3587337 *
   265    8.9  6.7  0.0  chr9              29167217 29167261 (27292585) + SINE_DR1          SINE                    208    255     (3) 3587338  
  1120   18.9  1.7  1.3  chr9              29167299 29167528 (27292318) C Harbinger-N32_DR  DNA/PIF-Harbinger       (0)    406     176 3587339  
   252   18.8  0.0  0.0  chr9              29167529 29167576 (27292270) C hAT-N86_DR        DNA/hAT-Ac              (0)    544     497 3587340 *
   373   11.9  0.6 10.4  chr9              29167571 29167611 (27292235) C hAT-N39_DR        DNA/hAT-Tip100        (211)   1383    1234 3587341  
   512   10.2  0.0 12.7  chr9              29167612 29167735 (27292111) + CryptonV-N5_DR    DNA/Crypton-V          8401   8510 (16027) 3587342 *
   652    1.2  0.0  0.0  chr9              29167651 29167733 (27292113) + EnSpm-16_DR       DNA/CMC-EnSpm           594    676  (9108) 3587343 *
  2049   19.7  7.9  2.6  chr9              29167660 29167808 (27292038) C EnSpm-6N1_DR      DNA/CMC-EnSpm        (2649)   6587    6048 3587344  
   344    2.8  1.9  0.9  chr9              29167734 29167753 (27292093) + Kolobok-1_DR      DNA/Kolobok-T2         2855   2958  (3345) 3587345 *
   246    8.4  2.8  8.8  chr9              29167764 29167782 (27292064) + ZFERV-2-I_DR      LTR/ERV1                756    888  (9676) 3587346  
  2376   10.4  2.2  2.5  chr9              29167809 29168172 (27291674) C SINE2-4_DR        SINE/tRNA-V-RTE         (3)    368       6 3587347  
   305   19.7  2.4 11.2  chr9              29168118 29168243 (27291603) C DNA8-9_DR         DNA/hAT-Ac            (579)    872     757 3587348 *
   228    5.3  0.0  0.0  chr9              29168664 29168701 (27291145) + Helitron-2_DR     RC/Helitron           24141  24178  (3234) 3587349 *
   349   18.8  0.8  0.8  chr9              29168668 29168785 (27291061) C Gypsy-31-LTR_DR   LTR/Gypsy             (794)    160      43 3587350  
   240   22.2  0.0 17.2  chr9              29168693 29168801 (27291045) + EnSpm-7_DR        DNA/CMC-EnSpm          7094   7186  (3848) 3587351 *
   549   33.6  4.0  4.1  chr9              29169121 29169728 (27290118) + L1-61_DR          LINE/L1                1682   2288  (2931) 3587352  
   232   23.1  0.0  0.0  chr9              29169957 29170008 (27289838) + L1-84_DR          LINE/L1                2367   2418  (3325) 3587353  
   220   25.4  0.0  3.4  chr9              29170200 29170260 (27289586) + L1-63_DR          LINE/L1                2191   2249  (2709) 3587354  
 21373    3.5  4.0  2.1  chr9              29170408 29173252 (27286594) + L1-114_DR         LINE/L1                   1   2899     (0) 3587355  
   369   21.6  6.9  0.0  chr9              29173255 29173356 (27286490) C Harbinger-N32_DR  DNA/PIF-Harbinger     (291)    115       7 3587339  
   372   23.6  7.3  8.2  chr9              29174790 29175034 (27284812) + Gypsy-223_DR-LTR  LTR/Gypsy                 1    243   (196) 3587356  
  1840    8.2  3.1  4.5  chr9              29175058 29175350 (27284496) + Harbinger-N17_DR  DNA/PIF-Harbinger         6    294  (1351) 3587357  
   381   20.2  1.2  2.4  chr9              29175361 29175373 (27284473) C DNA8-10_DR        DNA/hAT-Ac           (1192)   2826    2815 3587358  
  2695    6.2  2.8  0.0  chr9              29175374 29175729 (27284117) + SINE2-3_DR        SINE/tRNA-V-RTE           1    366     (2) 3587359  
   931   10.8  0.7  2.0  chr9              29175595 29175661 (27284185) + IS3EU-4_DR        DNA/IS3EU              9120   9184  (5845) 3587360 *
   556    5.9  6.5  5.5  chr9              29175662 29175769 (27284077) + TDR9              DNA                       1    109    (99) 3587361  
   423   20.8  4.4 10.3  chr9              29175776 29176000 (27283846) + Merlin-2_DR       DNA/Merlin             7530   7742  (6179) 3587362 *
   683   20.7  2.5  2.5  chr9              29175817 29176019 (27283827) + TDR7              DNA                     329    531    (10) 3587363 *
  4231   13.4  5.8  2.9  chr9              29176014 29176783 (27283063) + L2-1_DR           LINE/L2                4189   4980     (5) 3587364  
  3017   16.1  0.7 11.0  chr9              29176792 29177481 (27282365) + Harbinger-N17_DR  DNA/PIF-Harbinger      1020   1645     (0) 3587365  
   347   24.4  5.0  1.6  chr9              29177878 29177895 (27281951) + hAT-N183_DR       DNA/hAT-Ac              441    462  (1533) 3587366  
  1200   13.5  1.5  2.0  chr9              29177896 29178099 (27281747) + Kolobok-N10B_DR   DNA/Kolobok               2    204    (67) 3587367  
  3415   16.0  5.3  6.1  chr9              29178416 29179206 (27280640) + hAT-N123_DR       DNA/hAT-Ac                1    785   (109) 3587368  
   339   16.0  0.0 11.8  chr9              29179209 29179293 (27280553) C DNA-X-5_DR        DNA                     (0)   1221    1146 3587369  
  1552   11.3 15.9  2.1  chr9              29179314 29179646 (27280200) C DNA-X-5_DR        DNA                   (202)   1019     642 3587369  
  2282   11.3  7.2  0.7  chr9              29179647 29180037 (27279809) C DNA-X-5_DR        DNA                   (805)    416       1 3587369  
  1086   11.3  9.2 30.4  chr9              29180077 29180469 (27279377) + hAT-N158_DR       DNA/hAT-Ac                1    329   (234) 3587370  
   228   18.8  6.2  0.0  chr9              29180446 29180466 (27279380) + Helitron-2_DR     RC/Helitron            6907   6930 (20482) 3587371 *
   927   13.9  5.1  3.9  chr9              29180467 29180721 (27279125) C HATN11B_DR        DNA/hAT                 (0)    690     433 3587372  
   395    8.9  2.6  3.5  chr9              29180638 29180753 (27279093) + Polinton-4_DR     DNA/Maverick          17104  17218  (3069) 3587373 *
   255   21.5  3.0  1.5  chr9              29180729 29180794 (27279052) + Kolobok-N10B_DR   DNA/Kolobok             202    268     (3) 3587374 *
   220   20.0  0.0  1.8  chr9              29180746 29180801 (27279045) C hAT-N134_DR       DNA/hAT?              (276)    789     735 3587375 *
  6344   11.2 24.4  0.7  chr9              29181743 29183093 (27276753) C hAT-N23_DR        DNA/hAT-Ac             (69)   1669       1 3587376  
   466   11.8 12.4  1.5  chr9              29183099 29183219 (27276627) C TDR9              DNA                    (72)    136       3 3587377 *
  2421   11.5  0.0  3.0  chr9              29183152 29183528 (27276318) C SINE2-3_DR        SINE/tRNA-V-RTE         (1)    367       2 3587378  
  1930   18.3  4.0  3.0  chr9              29183529 29183579 (27276267) C Merlin-1_DR       DNA/Merlin           (1483)   9044    8613 3587379  
  1700   18.0  8.9 26.4  chr9              29183665 29184337 (27275509) C Mariner-N14_DR    DNA/TcMar-Tigger        (0)    580       1 3587380  
   642   21.8 15.3  1.1  chr9              29184741 29184981 (27274865) C CryptonV-N6_DR    DNA/Crypton-V          (18)    544     270 3587381  
   206   16.1  8.1  0.0  chr9              29185809 29185870 (27273976) C Kolobok-N5_DR     DNA/Kolobok-T2?        (10)    475     409 3587382  
  3981   13.8 10.7  5.8  chr9              29186006 29186890 (27272956) + ENSPM-2N_DR       DNA/CMC-EnSpm            40    965   (573) 3587383  
   339   15.6 10.4  7.8  chr9              29186784 29186908 (27272938) C DNA9-N1_DR        DNA/MULE-NOF         (3467)   1549    1422 3587384 *
  1538    8.7 26.4  0.0  chr9              29187259 29187523 (27272323) + SINE2-4_DR        SINE/tRNA-V-RTE          35    369     (2) 3587385  
  1241   17.0 20.4  3.1  chr9              29187262 29187589 (27272257) + EnSpm-6N1_DR      DNA/CMC-EnSpm          6082   6464  (2772) 3587386 *
   690   17.8 10.3  0.0  chr9              29187737 29187910 (27271936) C Kolobok-N5_DR     DNA/Kolobok-T2?        (66)    419     228 3587382 *
  1515    7.5  0.5  0.0  chr9              29187900 29188098 (27271748) C TDR19C            DNA/hAT-Charlie       (191)    205       6 3587387  
   209   33.3  0.0  0.0  chr9              29188038 29188112 (27271734) C EnSpm-N40_DR      DNA/CMC-EnSpm        (2123)   3271    3197 3587388 *
   950   12.3  0.6  1.9  chr9              29188129 29188286 (27271560) C Kolobok-N5_DR     DNA/Kolobok-T2?       (329)    156       1 3587382  
  1109   15.0  3.5  3.0  chr9              29189132 29189392 (27270454) + L2-3_DRe          LINE/L2                4798   5059     (9) 3587389  
   894   21.1 11.0  6.9  chr9              29189398 29189886 (27269960) C hAT-N110_DR       DNA/hAT?              (123)    574      67 3587390  
   720   27.8  3.1  4.6  chr9              29192276 29192626 (27267220) C Mariner-N5B_DR    DNA/TcMar            (9098)    346       1 3587391  
  2763   11.8  3.8  8.4  chr9              29192799 29193380 (27266466) + Harbinger-4N1B_DR DNA/PIF-Harbinger       187    743   (420) 3587392  
   706   16.2  0.6  8.0  chr9              29193383 29193543 (27266303) C EnSpm-N37_DR      DNA/CMC-EnSpm        (6165)    482     333 3587393 *
  2515   10.6  0.8  1.9  chr9              29193404 29193778 (27266068) C SINE2-4_DR        SINE/tRNA-V-RTE         (0)    371       1 3587394  
   373   19.4  0.0  0.0  chr9              29193719 29193790 (27266056) C DNA8-9_DR         DNA/hAT-Ac            (579)    872     801 3587395 *
  1475   12.7 30.6  0.2  chr9              29193782 29194098 (27265748) + Harbinger-4N1_DR  DNA/PIF-Harbinger       609   1021     (0) 3587396  
  1408   15.5  5.8  3.0  chr9              29194308 29194600 (27265246) + L2-5_DRe          LINE/L2                1923   2223     (4) 3587397  
   705    6.4  5.1  7.0  chr9              29196514 29196630 (27263216) C DIRS1_DR          LTR/DIRS             (2580)   3552    3438 3587398  
   252    6.1  0.0  0.0  chr9              29196700 29196732 (27263114) C Merlin-2_DR       DNA/Merlin           (7789)   6132    6100 3587399 *
  2821   14.0  3.5 21.2  chr9              29196728 29197542 (27262304) + LOOPERN7_DR       DNA/Kolobok-T2           80    775   (515) 3587400  
  2410    7.3  7.1 26.9  chr9              29197543 29198230 (27261616) + hAT-N172_DR       DNA/hAT-Charlie           1    581     (0) 3587401  
  1280   15.3  2.3  0.5  chr9              29198231 29198447 (27261399) + LOOPERN7_DR       DNA/Kolobok-T2          768    988   (302) 3587402  
   737   17.9 17.4  1.2  chr9              29198269 29198598 (27261248) C Kolobok-N7_DR     DNA/Kolobok-T2        (501)    394       1 3587403 *
  1084   10.7  0.0  0.0  chr9              29198776 29198923 (27260923) + DNA-X-2B_DR       DNA                       2    149   (290) 3587404  
  1182    1.5  0.0  0.0  chr9              29198924 29199059 (27260787) C DNA-2-2_DR        DNA                     (0)    407     272 3587405  
   461    8.1  0.0  0.0  chr9              29199056 29199117 (27260729) + DNA-X-2B_DR       DNA                     378    439     (0) 3587406 *
   450   24.6  2.1  1.4  chr9              29199118 29199257 (27260589) + ERV1-N1C_DR-LTR   LTR/ERV1                 92    232   (636) 3587407  
 11346    2.1  2.3  0.9  chr9              29200254 29201643 (27258203) + ERV1-N3-LTR_DR    LTR/ERV1                  1   1409     (0) 3587408  
 38180    0.9  3.1  0.0  chr9              29201644 29206094 (27253752) + ERV1-N3-I_DR      LTR/ERV1                  1   4591     (0) 3587408  
 11335    2.1  2.3  0.9  chr9              29206095 29207484 (27252362) + ERV1-N3-LTR_DR    LTR/ERV1                  1   1409     (0) 3587408  
   335   23.7  0.0  3.8  chr9              29207485 29207559 (27252287) C Helitron-2_DR     RC/Helitron          (3735)  23677   23608 3587409 *
   392   13.1  0.0  2.5  chr9              29207466 29207590 (27252256) + ENSPM-6_DR        DNA/CMC-EnSpm         31655  31776   (840) 3587410 *
  1134   18.5  5.7  6.5  chr9              29207472 29207936 (27251910) + Polinton-1_DR     DNA/Maverick          17603  18053   (432) 3587411  
   228   17.8 11.7  0.0  chr9              29207591 29207626 (27252220) C Gypsy82-LTR_Dr    LTR/Gypsy             (505)    838     659 3587412 *
  3848   15.3  2.4  0.9  chr9              29207935 29208601 (27251245) C Crack-2_DR        LINE/L2                 (0)   3441    2765 3587413  
   231    0.0  0.0  0.0  chr9              29208605 29208660 (27251186) + Polinton-1N1_DR   DNA/Maverick          14745  14800   (669) 3587414  
   719    8.3 11.9 18.4  chr9              29210075 29210310 (27249536) C Mariner-N38_DR    DNA/TcMar-Tc1          (12)    535     313 3587415  
   428   14.3  0.0  0.0  chr9              29210319 29210395 (27249451) + SINE2-3B_DR       SINE/tRNA-V              66    142   (209) 3587416  
   425   21.9  0.0  0.0  chr9              29210396 29210411 (27249435) + EnSpm-N17_DR      DNA/TcMar              3086   3178  (2015) 3587417  
   321    8.9  7.1  0.0  chr9              29210400 29210455 (27249391) C Zisupton-6_DR     DNA/Zisupton        (13115)   9001    8942 3587418 *
   405    4.1  0.0  0.0  chr9              29210411 29210459 (27249387) + EnSpm-N13_DR      DNA/CMC-EnSpm          8130   8178 (13971) 3587419  
  1174   16.4 12.4  3.9  chr9              29211008 29211332 (27248514) C EnSpm-N48B_DR     DNA/CMC-EnSpm        (4290)   2669    2341 3587420  
   647   22.7  4.7 25.6  chr9              29211036 29211097 (27248749) + DNA8-17_DR        DNA/hAT-Tip100         1309   1409   (404) 3587421 *
  1174   13.9  2.0  0.0  chr9              29211098 29211298 (27248548) + SINE2-4_DR        SINE/tRNA-V-RTE         167    371     (0) 3587422  
   647   22.7  4.7 25.6  chr9              29211299 29211438 (27248408) + DNA8-17_DR        DNA/hAT-Tip100         1410   1644   (169) 3587421  
   396   23.8 13.9  1.7  chr9              29211907 29212064 (27247782) + DNA-N37_DR        DNA                      31    207   (460) 3587423  
   209   22.0  4.0  0.0  chr9              29212190 29212239 (27247607) + DIRS-N4_DR        LTR/Ngaro              1042   1093  (4703) 3587424 *
   642   16.3  9.4  1.2  chr9              29212199 29212214 (27247632) + Merlin-2_DR       DNA/Merlin             6490   6517  (7404) 3587425  
  1736   13.9 11.8  3.7  chr9              29212215 29212563 (27247283) C HATN1_DR          DNA/hAT                 (0)    427      12 3587426  
   256   13.2  0.0  0.0  chr9              29212564 29212601 (27247245) + Merlin-2_DR       DNA/Merlin             6719   6756  (7165) 3587427  
  1453    5.0  3.5  3.5  chr9              29212712 29212941 (27246905) + TDR17             DNA/Sola-1               17    246     (2) 3587428  
   236   13.7 17.6  0.0  chr9              29212914 29212964 (27246882) + TDR17B            DNA/Sola-1             1275   1334   (212) 3587429 *
   310   22.8  0.8 17.1  chr9              29213590 29213711 (27246135) C HATN12B_DR        DNA/hAT-Ac              (0)    695     591 3587430  
  1359   10.2  2.4  2.4  chr9              29213715 29213924 (27245922) C SINE3-1a          SINE/5S-Deu-L2        (121)    449     240 3587431  
  3093   12.6  3.5  0.0  chr9              29213931 29214414 (27245432) + hAT-N23_DR        DNA/hAT-Ac               34    534  (1204) 3587432  
 10109    4.2  3.0  1.0  chr9              29214415 29215720 (27244126) C DNA-8-1_DR        DNA/hAT-Ac              (0)   1332       1 3587433  
   674    8.4  0.0  1.1  chr9              29215728 29215823 (27244023) + hAT-N23_DR        DNA/hAT-Ac              591    685  (1053) 3587434  
  2296   10.4  4.9  1.6  chr9              29215824 29216233 (27243613) + hAT-N23_DR        DNA/hAT-Ac             1281   1703    (35) 3587435  
  3454   12.0  3.0 15.4  chr9              29216234 29217010 (27242836) C DNA14-5-1_DR      DNA                     (0)    693       1 3587436  
   256    2.9  2.9  0.0  chr9              29217011 29217044 (27242802) + hAT-N23_DR        DNA/hAT-Ac             1704   1738     (0) 3587437  
   234   30.4  0.3 10.6  chr9              29218293 29218484 (27241362) + (TCCA)n           Simple_repeat             1    174     (0) 3587438 *
   417   23.6  0.0  8.4  chr9              29218398 29218591 (27241255) + (TCTA)n           Simple_repeat             2    180     (0) 3587439  
   241   21.2  1.1  4.7  chr9              29218518 29218606 (27241240) + EnSpm-N61_DR      DNA/CMC-EnSpm          2325   2410  (1723) 3587440 *
  1093    4.3  0.0  0.0  chr9              29219216 29219354 (27240492) + SINE2-1B_DR       SINE/tRNA                 1    139    (59) 3587441  
  1515    8.0  2.4 11.0  chr9              29219355 29219690 (27240156) + Harbinger-4N1C_DR DNA/PIF-Harbinger       589    898   (308) 3587442  
   533   14.6  0.0  0.0  chr9              29219705 29219793 (27240053) + Harbinger-4N1C_DR DNA/PIF-Harbinger      1118   1206     (0) 3587443  
   254   17.4  0.0  0.0  chr9              29219753 29219798 (27240048) C DNA2-14_DR        DNA                  (1966)   5656    5611 3587444 *
  2997   13.3 10.6  0.5  chr9              29219794 29220389 (27239457) + Mariner-N26_DRe   DNA/TcMar-ISRm11        273    928     (5) 3587445  
  1627   15.8  4.2  0.9  chr9              29220468 29220780 (27239066) C Kolobok-N1_DR     DNA/Kolobok-T2?        (41)    758     436 3587446  
   432    0.0  0.0  0.0  chr9              29221810 29221914 (27237932) + (TTATA)n          Simple_repeat             4    108     (0) 3587447 *
  1158   11.3  5.3  6.9  chr9              29221903 29221914 (27237932) + CryptonV-2_DR     DNA/Crypton-V         19085  19184  (2627) 3587448  
  1371    7.1  4.6  5.1  chr9              29221915 29222152 (27237694) C TDR20             DNA/Merlin              (1)    238       2 3587449  
  1158   11.3  5.3  6.9  chr9              29222153 29222168 (27237678) + CryptonV-2_DR     DNA/Crypton-V         19185  19346  (2465) 3587448  
   777   20.0  7.5  2.1  chr9              29222174 29222439 (27237407) + Tc1-4_DR          DNA/TcMar-Tc1             6    285  (1287) 3587450  
   338    0.0  0.0  0.0  chr9              29222912 29222993 (27236853) + (TTATA)n          Simple_repeat             2     83     (0) 3587451  
   923    7.8  1.4  0.7  chr9              29223025 29223165 (27236681) C hAT-N42_DR        DNA/hAT-Ac            (398)    315     174 3587452  
   280   23.0  0.0  0.0  chr9              29223246 29223319 (27236527) + EnSpm-N13_DR      DNA/CMC-EnSpm         10671  10744 (11405) 3587453 *
   339   15.3 11.0  1.2  chr9              29223298 29223370 (27236476) C HATN2_DR          DNA/hAT               (155)   1064     985 3587454  
  1966   15.2 13.5 18.2  chr9              29223396 29224246 (27235600) C HATN2_DR          DNA/hAT               (402)    817       1 3587454  
  1360    8.2  7.0  4.6  chr9              29225641 29225897 (27233949) + Mariner-N38_DR    DNA/TcMar-Tc1             1    263   (284) 3587455  
  4048    7.3 16.4  4.4  chr9              29225898 29226709 (27233137) + HATN13B_DR        DNA/hAT-Ac                1    905     (0) 3587456  
   283   11.4  0.0  0.0  chr9              29226710 29226746 (27233100) + EnSpm-6N1_DR      DNA/CMC-EnSpm          1274   1310  (7926) 3587457 *
   287    7.5  0.0  0.0  chr9              29226709 29226742 (27233104) + Mariner-N38_DR    DNA/TcMar-Tc1           255    288   (259) 3587458  
 10289    7.0  1.7  8.7  chr9              29226743 29228483 (27231363) C LTR2B_DR          LTR                     (0)   1628       1 3587459  
  1529    8.7  3.5  0.0  chr9              29228484 29228737 (27231109) + Mariner-N38_DR    DNA/TcMar-Tc1           285    547     (0) 3587460  
   254   11.6  0.0  2.3  chr9              29228702 29228745 (27231101) + Kolobok-4_DR      DNA/Kolobok-T2         3459   3501  (3130) 3587461 *
   944   14.0  6.0  1.3  chr9              29229246 29229462 (27230384) + Gypsy-167-LTR_DR  LTR/Gypsy               652    878     (0) 3587462  
   352   13.6  4.5  0.0  chr9              29229547 29229612 (27230234) C Mariner-N8_DR     DNA/TcMar               (0)    229     161 3587463  
  1069   21.2  6.0  1.5  chr9              29229636 29229884 (27229962) C Harbinger-N25_DR  DNA/PIF-Harbinger       (2)    574     315 3587464  
   364   19.8  6.4  2.6  chr9              29229908 29230016 (27229830) C DNA7-N2_DR        DNA/hAT-hAT6          (263)   1751    1639 3587465 *
   965   20.4  7.3  1.5  chr9              29229932 29230190 (27229656) C DNA8-23_DR        DNA                  (4438)   2301    2028 3587466 *
  1875   11.6 11.3  0.0  chr9              29229960 29230295 (27229551) + HE1_DR1           SINE/tRNA-V-RTE           7    380    (22) 3587467  
   802   15.2  1.9  1.9  chr9              29230160 29230320 (27229526) C hAT-N167B_DR      DNA/hAT-Charlie       (193)   1380    1220 3587468 *
  1428   16.8 10.6 12.6  chr9              29232060 29232680 (27227166) + DNA-8-9_DR        DNA/hAT-Ac             1495   2104  (1615) 3587469  
  1059   22.2  2.0 10.7  chr9              29232478 29232657 (27227189) C CryptonV-3_DR     DNA/Crypton-V       (18792)   4661    4249 3587470 *
  1119   19.2  2.2  2.6  chr9              29232658 29232925 (27226921) + DNA-8-9_DR        DNA/hAT-Ac             2435   2701  (1018) 3587471  
   406   24.4  4.4  1.1  chr9              29232947 29233176 (27226670) + hAT-N126B_DR      DNA/hAT-Ac              362    687     (8) 3587472 *
   718   18.4 15.9  3.0  chr9              29233171 29233434 (27226412) + HATN12B_DR        DNA/hAT-Ac              399    695     (0) 3587473  
   957    9.5  1.3  2.0  chr9              29234754 29234903 (27224943) + HAT1-N1B_DR       DNA/hAT-Ac                1    149   (590) 3587474  
   253    8.8  0.0  0.0  chr9              29234884 29234917 (27224929) + CryptonV-1_DR     DNA/Crypton-V         12814  12847  (5026) 3587475 *
  3767    9.9  5.5  2.9  chr9              29234916 29235584 (27224262) + hAT-N21_DR        DNA/hAT-Charlie         120    805  (1041) 3587476  
  1350    7.7  2.2  1.8  chr9              29235579 29235802 (27224044) + hAT-N21B_DR       DNA/hAT-Ac             1077   1301     (0) 3587477 *
  1018   12.1  3.3  9.6  chr9              29235803 29235840 (27224006) + CryptonV-1_DR     DNA/Crypton-V         12838  13036  (4837) 3587478  
  1072   11.0  3.5  0.0  chr9              29235841 29236013 (27223833) C Harbinger3_DR     DNA/PIF-Harbinger      (75)   3524    3346 3587479 *
  1397   10.7  3.6  0.0  chr9              29236012 29236235 (27223611) + HAT1-N1B_DR       DNA/hAT-Ac              508    739     (0) 3587480  
   214   23.5  4.9 10.8  chr9              29236318 29236522 (27223324) C Gypsy-232_DR-LTR  LTR/Gypsy             (159)    234      41 3587481  
   721   15.8  0.7  2.9  chr9              29236762 29236904 (27222942) C hAT-N137_DR       DNA/hAT-Ac            (836)   2735    2596 3587482  
   410   22.1  1.7  5.4  chr9              29236808 29236922 (27222924) + Harbinger-N17_DR  DNA/PIF-Harbinger       622    732   (913) 3587483 *
   783   13.7  5.1  4.5  chr9              29237157 29237332 (27222514) C HATN17_DR         DNA/hAT-Tip100       (1043)    504     328 3587484 *
  1099   11.1  1.0  2.6  chr9              29237181 29237374 (27222472) C hAT-N137_DR       DNA/hAT-Ac            (871)   2700    2510 3587485  
   849   18.1  8.3  4.2  chr9              29237478 29237731 (27222115) + Kolobok-N1_DR     DNA/Kolobok-T2?         437    700    (99) 3587486  
   291    2.7  0.0  0.0  chr9              29237729 29237765 (27222081) + Kolobok-N1_DR     DNA/Kolobok-T2?         111    147   (652) 3587487 *
   494    7.2  0.0  0.0  chr9              29237766 29237834 (27222012) + hAT-N154_DR       DNA/hAT-Tip100          266    334  (1061) 3587488  
  6072    2.6  0.2  0.6  chr9              29237873 29238681 (27221165) + Copia-13E_DR-LTR  LTR/Gypsy?                1    806     (0) 3587489  
  8213    9.6 18.4  0.2  chr9              29238682 29240454 (27219392) + Copia-13E_DR-I    LTR/Gypsy?                1   2094     (0) 3587489  
  6144    2.5  0.2  0.6  chr9              29240455 29241263 (27218583) + Copia-13E_DR-LTR  LTR/Gypsy?                1    806     (0) 3587489  
  9740   10.6  8.0  1.0  chr9              29241264 29243222 (27216624) + Copia-13E_DR-I    LTR/Gypsy?                1   2094     (0) 3587489  
  5987    2.6  1.4  0.5  chr9              29243223 29244021 (27215825) + Copia-13E_DR-LTR  LTR/Gypsy?                1    806     (0) 3587489  
  1155   17.2  3.6  1.0  chr9              29244421 29244684 (27215162) C DNA8-25_DR        DNA                  (1814)   2153    1903 3587490  
  1799    4.2  0.0  1.2  chr9              29246362 29246623 (27213223) C EnSpm-N22_DR      DNA/CMC-EnSpm           (0)   1521    1263 3587491  
   785   11.4  1.2  1.2  chr9              29246630 29246797 (27213049) C EnSpm-N22_DR      DNA/CMC-EnSpm           (7)   1514    1347 3587492  
   341    7.5  5.7  0.0  chr9              29246799 29246851 (27212995) + DNA8-17_DR        DNA/hAT-Tip100         1318   1373   (440) 3587493  
   270   14.7  2.7  2.4  chr9              29247072 29247149 (27212697) + DNA-2-32_DR       DNA/CMC-EnSpm?         8658   8778     (4) 3587494  
   315   19.1  1.1  5.9  chr9              29247161 29247249 (27212597) C EnSpm-N22_DR      DNA/CMC-EnSpm         (308)   1213    1129 3587491  
 16976   10.9  4.0  8.3  chr9              29247429 29251081 (27208765) + EnSpm-N37_DR      DNA/CMC-EnSpm          1130   4640  (2007) 3587495  
   504    8.8  8.8  0.0  chr9              29251077 29251156 (27208690) + EnSpm-N61_DR      DNA/CMC-EnSpm          3828   3914   (219) 3587496 *
  1518   14.5  0.0  0.7  chr9              29251165 29251455 (27208391) C EnSpm-N22_DR      DNA/CMC-EnSpm        (1232)    289       1 3587497  
  2463    4.3  3.1  0.0  chr9              29251609 29251932 (27207914) + SINE2-3_DR        SINE/tRNA-V-RTE          35    368     (0) 3587498  
   303   16.2  0.0  9.2  chr9              29251854 29251948 (27207898) + DNA-X-3_DR        DNA                     390    476   (998) 3587499 *
   315   21.6  6.1  5.6  chr9              29252186 29252206 (27207640) + EnSpm-N4_DR       DNA/CMC-EnSpm             1    110   (102) 3587500  
   820    8.1  4.3  0.6  chr9              29252207 29252367 (27207479) + EnSpm-N4B_DR      DNA/CMC-EnSpm?           26    192    (28) 3587501  
   213   18.5  2.9  4.5  chr9              29252362 29252429 (27207417) C EnSpm-17_DR       DNA/CMC-EnSpm        (6504)   2772    2706 3587502 *
   315   21.6  6.1  5.6  chr9              29252368 29252381 (27207465) + EnSpm-N4_DR       DNA/CMC-EnSpm           111    197    (15) 3587500  
   274   18.5  0.0  0.0  chr9              29252379 29252432 (27207414) C hAT-N134_DR       DNA/hAT?              (276)    789     736 3587503 *
   476    7.6  0.0  0.0  chr9              29252519 29252584 (27207262) + TDR13             DNA                       1     66   (706) 3587504  
   309   12.5 23.8  0.0  chr9              29252585 29252664 (27207182) + EnSpm-N5_DR       DNA/CMC-EnSpm             1     99   (191) 3587505 *
   763   16.8  3.9  0.0  chr9              29252631 29252785 (27207061) C EnSpm-N5_DR       DNA/CMC-EnSpm          (99)    191      31 3587506  
  2675   12.2  7.5  0.0  chr9              29252794 29253262 (27206584) + TDR13             DNA                     269    772     (0) 3587507  
   272   27.1  1.0  2.1  chr9              29254158 29254255 (27205591) C Kolobok-N10B_DR   DNA/Kolobok             (0)    271     175 3587508  
  2420    9.7  6.4  1.7  chr9              29254449 29254898 (27204948) C EnSpm-N21_DR      DNA/CMC-EnSpm           (0)    479       9 3587509  
  1271   18.9  4.1 18.2  chr9              29254942 29255472 (27204374) + Copia-11B_DR-LTR  LTR/Gypsy?                1    468     (0) 3587510  
   226   13.4 31.8  4.2  chr9              29255603 29255621 (27204225) C Polinton-1N1_DR   DNA/Maverick        (12129)   3340    3174 3587511  
   320   17.8  1.8 10.6  chr9              29255622 29255650 (27204196) + L2-3_DRe          LINE/L2                4958   5058     (7) 3587512  
   334   14.5  2.5  6.4  chr9              29255651 29255731 (27204115) + hAT-N67_DR        DNA/hAT-Tip100          758    835   (711) 3587513  
  2374   14.7 16.8  0.5  chr9              29255776 29256276 (27203570) C DIRS-1E-LTR_DR    LTR/Ngaro               (0)    690     109 3587514 *
  2507   10.5  0.3  0.6  chr9              29256271 29256635 (27203211) C SINE2-4_DR        SINE/tRNA-V-RTE         (2)    369       6 3587515  
   870   20.3 30.2  0.0  chr9              29256444 29256748 (27203098) C DIRS-1-LTR_DR     LTR/Ngaro             (224)    398       2 3587516 *
   612    8.7  0.0  2.2  chr9              29257529 29257622 (27202224) C DNA2-16_DR        DNA                  (4120)  13931   13840 3587517  
   404   18.6  0.8  8.3  chr9              29257536 29257652 (27202194) + hAT-N154_DR       DNA/hAT-Tip100          252    360  (1035) 3587518 *
   324   21.7  0.0  0.0  chr9              29257648 29257730 (27202116) + ANGEL             DNA/Kolobok             209    291    (18) 3587519 *
   202   10.0  0.0  0.0  chr9              29258304 29258333 (27201513) + EnSpm-N13_DR      DNA/CMC-EnSpm          7559   7588 (14561) 3587520  
  1337   13.6  6.5  2.1  chr9              29258428 29258704 (27201142) + Gypsy-169-LTR_DR  LTR/Gypsy                 1    289    (17) 3587521  
 28051    7.8  4.9  0.6  chr9              29258720 29262877 (27196969) + Gypsy-169-I_DR    LTR/Gypsy                 1   4338     (0) 3587521  
  1337   13.6  6.5  2.1  chr9              29262878 29263154 (27196692) + Gypsy-169-LTR_DR  LTR/Gypsy                 1    289    (17) 3587521  
   611   10.6  1.8  0.9  chr9              29263196 29263309 (27196537) C DNA11TA1_DR       DNA/CMC-EnSpm           (0)    203      89 3587522  
   447   19.3  2.9  5.4  chr9              29263310 29263360 (27196486) + Polinton-2N1_DR   DNA/Maverick           3832   3992  (7100) 3587523  
   209   17.6  5.2  3.9  chr9              29263472 29263548 (27196298) C DNA-6-N4_DR       DNA/IS3EU            (2427)   1450    1373 3587524 *
   830    9.4 14.8  0.0  chr9              29263506 29263652 (27196194) + DNA7-N2_DR        DNA/hAT-hAT6           1426   1594   (420) 3587525  
   428   13.9  1.2  0.0  chr9              29263653 29263738 (27196108) C hAT-N25B_DR       DNA/hAT-Ac              (0)    720     634 3587526 *
   760    9.2 17.3  2.6  chr9              29263655 29263670 (27196176) C HE1_DR1           SINE/tRNA-V-RTE        (19)    380     192 3587527  
   747   23.3  5.5  0.0  chr9              29263743 29263905 (27195941) C Harbinger-8N2_DR  DNA/PIF-Harbinger     (368)    180       9 3587528 *
   959   16.2  9.2  0.0  chr9              29263844 29264028 (27195818) C hAT-N25_DR        DNA/hAT-Ac            (627)    202       1 3587529  
   458   19.8  0.0  0.0  chr9              29264029 29264113 (27195733) C HE1_DR1           SINE/tRNA-V-RTE       (196)    206     122 3587530  
   402   22.4  1.9  0.9  chr9              29264114 29264135 (27195711) + Harbinger-N17_DR  DNA/PIF-Harbinger       757    865   (780) 3587531  
  2055    9.1  5.7  0.9  chr9              29264883 29265215 (27194631) C SINE2-3_DR        SINE/tRNA-V-RTE         (1)    367      19 3587532  
   634   21.6 15.7  3.0  chr9              29265855 29266179 (27193667) + Merlin-N1_DR      DNA/Merlin                3    367     (2) 3587533  
   252   19.8  6.8 16.4  chr9              29267433 29267565 (27192281) C DNA11TA1_DR       DNA/CMC-EnSpm           (0)    203      82 3587534  
  2363   11.0  4.8  1.6  chr9              29267622 29268038 (27191808) C HarbingerN7_DR    DNA/PIF-Harbinger      (14)    464      35 3587535  
   344   26.6  0.0  0.0  chr9              29270199 29270292 (27189554) C Copia-11E_DR-LTR  LTR/Gypsy?             (99)    399     306 3587536  
  2223   10.7 13.0  0.2  chr9              29270308 29270775 (27189071) + TDR7              DNA                      14    541     (0) 3587537  
   203   20.1 14.8  1.8  chr9              29270776 29270867 (27188979) C Copia-11E_DR-LTR  LTR/Gypsy?            (215)    283     179 3587536  
   266   15.2 11.9  0.0  chr9              29271223 29271281 (27188565) + DNAX-16_DR        DNA                       3     68   (355) 3587538  
  1318   20.0  8.1  0.5  chr9              29271290 29271661 (27188185) C Copia-10_DR-LTR   LTR/Gypsy?              (0)    480      81 3587539  
  8319    8.6  1.1  0.1  chr9              29271668 29272819 (27187027) + EXPANDER1_DR      LINE/RTE-BovB          2199   3362     (3) 3587540  
   910   19.8  5.4  4.6  chr9              29272815 29273094 (27186752) + DNAX-16_DR        DNA                     142    423     (0) 3587541 *
   450   23.9  2.9  1.4  chr9              29273095 29273129 (27186717) + CryptonV-3_DR     DNA/Crypton-V          8008   8044 (15409) 3587542  
   343   17.4  4.0  7.5  chr9              29273535 29273558 (27186288) C EnSpm-N47_DR      DNA/CMC-EnSpm?        (921)   2096    2077 3587543  
   855   17.5  7.3  1.3  chr9              29273559 29273778 (27186068) C ANGEL             DNA/Kolobok             (0)    309      77 3587544  
   420   21.3  8.3  6.5  chr9              29273618 29273798 (27186048) C EnSpm-N13_DR      DNA/CMC-EnSpm       (17765)   4384    4201 3587545 *
   867   14.3 29.3  1.4  chr9              29274367 29274656 (27185190) + HATN10_DR         DNA/hAT-Ac                1    370    (85) 3587546  
  1689    6.2  0.0  0.5  chr9              29274658 29274865 (27184981) + L2-1_DR           LINE/L2                4133   4339   (646) 3587547  
   585   10.3  0.0  2.1  chr9              29274866 29274964 (27184882) + EnSpm-N49_DR      DNA/CMC-EnSpm             1     97  (3673) 3587548  
  1663   15.7  4.9  0.6  chr9              29275011 29275336 (27184510) C EnSpm-4N1_DR      DNA/CMC-EnSpm         (159)   2742    2403 3587549 *
  4113   11.8  1.4  1.1  chr9              29275330 29275973 (27183873) + L2-1_DR           LINE/L2                4340   4985     (0) 3587547  
   428   14.9  1.9 10.3  chr9              29275973 29276077 (27183769) + HATN10B_DR        DNA/hAT-Ac              512    608     (0) 3587550 *
   320   23.1  0.8 14.9  chr9              29276078 29276094 (27183752) + ERV1-11_DR-I      LTR/ERV1               2989   3095  (4852) 3587551  
  2701    9.4  9.6  0.4  chr9              29276416 29276905 (27182941) C piggyBac-N2_DR    DNA/PiggyBac            (0)    536       2 3587552  
  2381   14.5  2.7  3.2  chr9              29277056 29277081 (27182765) C EnSpm-15_DR       DNA/CMC-EnSpm        (2071)   9383    9155 3587553  
  2682    9.3  0.3  1.1  chr9              29277082 29277450 (27182396) + SINE2-3_DR        SINE/tRNA-V-RTE           3    368     (0) 3587554  
   218   13.6  7.7 11.4  chr9              29277392 29277482 (27182364) + DNA8-28_DR        DNA/hAT                3561   3648  (3494) 3587555 *
  2381   14.5  2.7  3.2  chr9              29277451 29277468 (27182378) C EnSpm-15_DR       DNA/CMC-EnSpm        (2071)   9154    8973 3587553  
  1928    3.9 11.8  0.0  chr9              29278269 29278548 (27181298) C TDR16             DNA/Merlin              (0)    313       1 3587556  
   205   26.0  1.0 13.2  chr9              29278588 29278689 (27181157) C DNA9-3_DR         DNA/MULE-MuDR?       (1440)   9939    9849 3587557 *
   242   23.5  1.4  2.9  chr9              29278633 29278702 (27181144) + EnSpm-N48B_DR     DNA/CMC-EnSpm           822    890  (6069) 3587558  
   249   18.2  0.0  0.0  chr9              29278993 29279036 (27180810) + CR1-55_DR         LINE/L2                1035   1078    (58) 3587559  
   234   17.5  0.0  0.0  chr9              29279662 29279701 (27180145) + Gypsy-235_DR-LTR  LTR/Gypsy?                1     40   (841) 3587560  
   322    6.8 16.3 10.7  chr9              29279707 29279804 (27180042) C L1-120_DR         LINE/L1                 (1)   3495    3393 3587561  
   707   21.1  1.2  1.8  chr9              29279808 29279971 (27179875) C EnSpm-17_DR       DNA/CMC-EnSpm        (6285)   2991    2829 3587562 *
  1864   18.6  3.4  0.8  chr9              29279826 29279860 (27179986) C hAT-N137_DR       DNA/hAT-Ac            (854)   2717    2410 3587563  
  2068   13.5  3.3  0.9  chr9              29279861 29280197 (27179649) C SINE2-4_DR        SINE/tRNA-V-RTE        (26)    345       1 3587564  
   440   15.7  0.0  0.0  chr9              29280200 29280269 (27179577) C L1-120_DR         LINE/L1               (300)   3196    3127 3587565  
   577   16.7 20.3  0.0  chr9              29280274 29280411 (27179435) + Gypsy-235_DR-LTR  LTR/Gypsy?              324    489   (392) 3587560  
   303   17.1  1.1  6.7  chr9              29280465 29280558 (27179288) + Gypsy-235_DR-LTR  LTR/Gypsy?              600    688   (193) 3587560  
   485   13.0  0.0  0.0  chr9              29280971 29281039 (27178807) C HATN7_DR          DNA/hAT                 (5)    590     522 3587566  
  2398    5.4  6.6  0.0  chr9              29281044 29281377 (27178469) C Gypsy97-LTR_DR    LTR/Gypsy              (29)    356       1 3587567  
   252    6.9  0.0  0.0  chr9              29281378 29281406 (27178440) C Gypsy97-I_DR      LTR/Gypsy               (0)   4268    4240 3587567 *
 22492    2.5  0.2  0.0  chr9              29281382 29283975 (27175871) C Gypsy97-I_DR      LTR/Gypsy             (204)   4114    1515 3587567  
  2239    6.4  0.0  2.3  chr9              29283970 29284275 (27175571) + Helitron-2_DR     RC/Helitron           11134  11432 (15980) 3587568 *
 13093    2.8  0.0  0.9  chr9              29284275 29285805 (27174041) C Gypsy97-I_DR      LTR/Gypsy            (2801)   1517       1 3587567  
  1631    6.5  0.0  0.0  chr9              29285806 29286022 (27173824) C Gypsy97-LTR_DR    LTR/Gypsy               (0)    385     169 3587567  
  3492   10.2 12.1  2.3  chr9              29286030 29286664 (27173182) + LOOPER-N5B_DR     DNA/Kolobok-T2          845   1540     (0) 3587569  
   923    8.9 11.4  4.3  chr9              29286665 29286831 (27173015) C HATN7_DR          DNA/hAT               (394)    201      23 3587566  
   213   21.2  0.7  6.5  chr9              29288187 29288332 (27171514) + EnSpm-N1_DR       DNA/CMC-EnSpm          1933   2070   (460) 3587570 *
   216   27.3  2.0  1.0  chr9              29288234 29288333 (27171513) C EnSpm-6N1_DR      DNA/CMC-EnSpm        (2612)   6624    6524 3587571 *
   318   12.2  0.0  4.0  chr9              29288255 29288331 (27171515) C Kolobok-4_DR      DNA/Kolobok-T2       (1427)   5204    5131 3587572  
  4259    5.6  2.0  3.6  chr9              29288333 29288927 (27170919) C DNA-8-16_DR       DNA/hAT-hobo?           (0)   1891    1306 3587573  
  3213    5.5  2.9  0.0  chr9              29288921 29289340 (27170506) C DNA-8-16_DR       DNA/hAT-hobo?        (1459)    432       1 3587574 *
   287   13.8 10.5  8.2  chr9              29289341 29289376 (27170470) + hAT-N42B_DR       DNA/hAT-Ac               98    135   (656) 3587575 *
   314   13.6  1.5  0.0  chr9              29289323 29289388 (27170458) + hAT-13_DR         DNA/hAT-Tip100         2375   2441   (361) 3587576 *
   352   21.4  1.6 17.2  chr9              29289341 29289451 (27170395) C EnSpm-N2_DR       DNA/CMC-EnSpm         (845)   3170    3013 3587577  
   455    8.9  0.0  8.8  chr9              29289452 29289550 (27170296) C Polinton-4_DR     DNA/Maverick         (7653)  12634   12544 3587578 *
   925   11.8  0.0  0.0  chr9              29289492 29289660 (27170186) + (TCTA)n           Simple_repeat             1    169     (0) 3587579  
   659   15.8  0.0  7.8  chr9              29289529 29289712 (27170134) + Ginger1-N1_DR     DNA/Ginger-1            288    439  (2219) 3587580 *
   352   21.4  1.6 17.2  chr9              29289551 29289588 (27170258) C EnSpm-N2_DR       DNA/CMC-EnSpm         (845)   3012    2956 3587577 *
   326   25.7  0.4 13.7  chr9              29289661 29289746 (27170100) + DNA9-3_DR         DNA/MULE-MuDR?         1165   1389  (9990) 3587581 *
   404   20.0  1.2  0.0  chr9              29289670 29289749 (27170097) C DNA8-17_DR        DNA/hAT-Tip100        (134)   1679    1599 3587582 *
   931   17.4  3.3  1.2  chr9              29289687 29289905 (27169941) C SINE2-3_DR        SINE/tRNA-V-RTE         (2)    280      48 3587583  
  1545   14.4  6.6  0.7  chr9              29291263 29291534 (27168312) C LOOPERN4_DR       DNA/PiggyBac            (0)    917     630 3587584  
   264    3.2  0.0  0.0  chr9              29291535 29291565 (27168281) C hAT-N163B_DR      DNA/hAT-Charlie       (512)    365     335 3587585 *
  4085   11.1  5.4  8.1  chr9              29291565 29292421 (27167425) + HATN13B_DR        DNA/hAT-Ac               71    905     (0) 3587586  
  1540    6.5  5.1  0.0  chr9              29292422 29292635 (27167211) + Mariner-N7_DR     DNA/TcMar                37    261     (0) 3587587  
   321   19.8  0.0  6.6  chr9              29292579 29292659 (27167187) + ENSPM-6_DR        DNA/CMC-EnSpm         17864  17939 (14677) 3587588 *
  1527   13.3  4.2  0.4  chr9              29292651 29292914 (27166932) C LOOPERN4_DR       DNA/PiggyBac          (634)    283      10 3587584  
   208   15.4  7.5  2.9  chr9              29292858 29292924 (27166922) + Kolobok-1N2_DR    DNA/Kolobok-T2          621    690     (0) 3587589 *
   206   12.2  2.3  7.1  chr9              29294172 29294215 (27165631) C BEL-50_DRe-I      LTR/Pao               (564)   5219    5178 3587590  
  2019   18.1 19.0  1.2  chr9              29294240 29294782 (27165064) + Mariner-19_DR     DNA/TcMar-Tc1           578   1215    (12) 3587591  
  8447    6.0  6.0  1.1  chr9              29294906 29296166 (27163680) + piggyBac-N4_DR    DNA/PiggyBac              1   1323     (0) 3587592  
  1254    9.7  5.4  0.0  chr9              29297137 29297321 (27162525) + hAT-N66B_DR       DNA/hAT-Charlie           1    195     (0) 3587593  
   202   30.1  1.2  1.2  chr9              29297247 29297330 (27162516) + EnSpm-N40_DR      DNA/CMC-EnSpm          3324   3407  (1987) 3587594 *
  4838    9.5  5.5  0.5  chr9              29297438 29298170 (27161676) C DNA-X-2_DR        DNA                     (1)    815      47 3587595  
   225    9.1  0.0  3.0  chr9              29298175 29298208 (27161638) + hAT-33N1_DR       DNA/hAT-Charlie           1     33  (1161) 3587596 *
   720   10.2  0.0  0.0  chr9              29298207 29298304 (27161542) + hAT-N203_DR       DNA/hAT-Tip100         3343   3440  (2101) 3587597  
  2116    8.0  6.8  5.0  chr9              29298314 29298709 (27161137) + hAT-33N1_DR       DNA/hAT-Charlie         787   1189     (5) 3587598  
   997   12.8  4.6  8.7  chr9              29299513 29299751 (27160095) C DNAX-18_DR        DNA/Merlin             (54)    704     475 3587599  
  2182   12.4 11.2  0.2  chr9              29299761 29300181 (27159665) + Kolobok-N6_DR     DNA/Kolobok-T2?           1    467     (0) 3587600  
   732   16.0  6.4  7.5  chr9              29300229 29300431 (27159415) C DNAX-18_DR        DNA/Merlin            (532)    226      26 3587599  
  5939   11.0  6.3  0.7  chr9              29300527 29301491 (27158355) C TE-X-3_DR         DNA/PIF-ISL2EU          (2)   1021       3 3587601  
   373   11.7  6.3  1.0  chr9              29301513 29301607 (27158239) + TDR9              DNA                     109    208     (0) 3587602  
   589   16.2  0.9  2.7  chr9              29301608 29301637 (27158209) C Mariner-N5C_DR    DNA/TcMar            (4540)   3381    3354 3587603 *
  1657   11.4 21.0  0.8  chr9              29301539 29301838 (27158008) C SINE2-4_DR        SINE/tRNA-V-RTE         (1)    370      11 3587604  
   215   25.9  0.0  0.0  chr9              29302410 29302463 (27157383) + Tc1-1_DR          DNA/TcMar-Tc1           917    970   (655) 3587605  
   454   18.1 13.5  5.5  chr9              29302587 29302756 (27157090) C DNA-N37_DR        DNA                     (0)    667     485 3587606  
  1640   15.3 18.4  1.4  chr9              29302761 29303185 (27156661) + L1-119_DR         LINE/L1                4758   5253    (24) 3587607  
   221   19.6  0.0  1.1  chr9              29303182 29303280 (27156566) + A-rich            Low_complexity            1     97     (0) 3587608 *
  1121   11.6  7.1  2.2  chr9              29303286 29303497 (27156349) C DNA-N37_DR        DNA                   (214)    453     232 3587606  
   971   13.7 21.3  0.7  chr9              29303509 29303743 (27156103) + Kolobok-N3_DR     DNA/Kolobok-T2?          88    370     (0) 3587609  
   494   22.6  2.3  9.4  chr9              29303760 29303930 (27155916) C Polinton-1N1_DR   DNA/Maverick         (1199)  14270   14111 3587610 *
  1814   12.3 15.9  0.0  chr9              29303791 29304124 (27155722) C HE1_DR1           SINE/tRNA-V-RTE        (15)    387       1 3587611  
  1159   23.9  6.1  3.7  chr9              29304125 29304183 (27155663) + EnSpm-15_DR       DNA/CMC-EnSpm           943   1344 (10110) 3587612  
   717   19.0  1.1  5.3  chr9              29304165 29304342 (27155504) + CR1-44_DR         LINE/L2                1674   1844     (0) 3587613 *
   216   25.8  3.0  0.0  chr9              29305093 29305158 (27154688) C MuDR-2_DR         DNA/MULE-MuDR        (5786)  18147   18080 3587614 *
   686   20.2  3.5  2.5  chr9              29305103 29305300 (27154546) C Kolobok-4_DR      DNA/Kolobok-T2       (3118)   3513    3314 3587615 *
  3552    7.9  2.0  0.9  chr9              29305125 29305661 (27154185) + Mariner-N38_DR    DNA/TcMar-Tc1             5    547     (0) 3587616  
   282   14.6  0.0  0.0  chr9              29305755 29305802 (27154044) C CryptonV-2_DR     DNA/Crypton-V       (14562)   7249    7202 3587617  
  3741   13.9  5.0  0.6  chr9              29305830 29306485 (27153361) + Kolobok-1N2_DR    DNA/Kolobok-T2            6    690     (0) 3587618  
  1140   13.6  6.0  0.9  chr9              29306504 29306718 (27153128) + REX1-5_DR         LINE/Rex-Babar         2166   2391   (268) 3587619  
  1611   15.0 12.3  1.1  chr9              29306723 29307038 (27152808) C SINE2-3B_DR       SINE/tRNA-V             (0)    351       1 3587620  
   200   18.1  2.7  1.4  chr9              29307065 29307137 (27152709) C Ginger1-2_DR      DNA/Ginger-1         (1550)   5072    4999 3587621 *
   220   23.4  1.3  2.6  chr9              29307078 29307156 (27152690) + DNA9TA1_DR        DNA/CMC-EnSpm          2054   2131  (1202) 3587622 *
   236   13.9  3.3 12.1  chr9              29307095 29307184 (27152662) + Zisupton-6_DR     DNA/Zisupton           9424   9506 (12610) 3587623  
  2352   17.3 20.1  9.1  chr9              29307396 29308412 (27151434) + HATN13_DR         DNA/hAT-Ac                1   1119     (0) 3587624  
   689   10.6  2.3  4.8  chr9              29308567 29308695 (27151151) + hAT-N149_DR       DNA/hAT                   1    126   (678) 3587625 *
  4558    1.9 30.3  0.7  chr9              29308582 29309270 (27150576) C HATN11_DR         DNA/hAT-hobo           (35)    892       1 3587626  
   494   16.9  0.0  4.0  chr9              29309422 29309445 (27150401) C DNA7-N1_DR        DNA/Zisupton         (5564)   4853    4753 3587627  
   599    4.2  0.0  0.0  chr9              29309455 29309526 (27150320) C SINE2-3_DR        SINE/tRNA-V-RTE         (1)    367     296 3587628  
   398   18.7  0.0  1.3  chr9              29309459 29309534 (27150312) + DNA8-23_DR        DNA                    1706   1780  (4959) 3587629 *
   243   32.9  2.8  3.5  chr9              29310274 29310415 (27149431) C L2-14_DRe         LINE/L2               (282)    912     772 3587630  
  1140   17.7 24.6  3.1  chr9              29310519 29310892 (27148954) + TE-X-17_DR        Unknown                   1    452     (0) 3587631  
  2959    8.3 15.6  0.2  chr9              29310953 29311458 (27148388) + DNA8-7_DR         DNA/hAT-Ac                1    584     (0) 3587632  
   295   20.8  3.9  1.2  chr9              29311522 29311599 (27148247) + EnSpm-N48B_DR     DNA/CMC-EnSpm          2562   2641  (4318) 3587633 *
   425    5.4  0.6  0.3  chr9              29311540 29311600 (27148246) C DIRS-1E-LTR_DR    LTR/Ngaro             (429)    261     212 3587634  
   403   16.9  0.0  0.0  chr9              29311557 29311621 (27148225) C EnSpm-N44_DR      DNA/CMC-EnSpm        (3182)   5470    5406 3587635 *
  2201    5.8  0.0  6.1  chr9              29311723 29312034 (27147812) C SINE2-3_DR        SINE/tRNA-V-RTE         (0)    368      75 3587636  
   423   16.2  0.9 16.7  chr9              29311936 29312046 (27147800) C DIRS-1D-LTR_DR    LTR/Ngaro             (240)    361     266 3587637 *
   285   22.8  3.8  0.0  chr9              29311980 29312058 (27147788) C DNA-8-9_DR        DNA/hAT-Ac            (329)   3390    3309 3587638 *
   289   15.6 12.7  6.9  chr9              29312262 29312371 (27147475) + DNA-TTAA-2_DR     DNA                     554    669     (0) 3587639  
   385   19.8  5.5  0.0  chr9              29312419 29312509 (27147337) + TE-X-1B_DR        DNA                    1228   1323    (86) 3587640  
  1697   14.1 17.9  5.5  chr9              29314307 29314881 (27144965) + ERV1-N1C_DR-LTR   LTR/ERV1                  9    634   (234) 3587641  
   260   21.7  4.8  1.1  chr9              29314866 29314949 (27144897) + DNA2-7_DR         DNA                    2531   2617  (7033) 3587642 *
  1318    9.3 24.4  0.6  chr9              29314878 29315147 (27144699) C Mariner-N38_DR    DNA/TcMar-Tc1         (211)    336       3 3587643  
   837   16.3 21.1  3.8  chr9              29315148 29315181 (27144665) + Dada-tL_DR        DNA/Dada               2303   2385  (8022) 3587644  
   323   10.6  0.0  0.0  chr9              29315150 29315196 (27144650) + ERV1-N1C_DR-LTR   LTR/ERV1                641    687   (181) 3587641 *
   414   23.3 12.3  0.7  chr9              29315454 29315591 (27144255) C L2-5_DRe          LINE/L2              (1797)    430     277 3587645  
  3789    8.6  1.8  2.9  chr9              29315653 29316278 (27143568) + Merlin-1_DR       DNA/Merlin             1619   2237  (8290) 3587646  
   524    8.3  1.9  0.0  chr9              29316189 29316296 (27143550) + Helitron-N2_DR    RC/Helitron            1448   1557   (906) 3587647 *
   322   15.0  0.0  4.7  chr9              29316197 29316308 (27143538) C CryptonV-N5_DR    DNA/Crypton-V       (15285)   9252    9146 3587648 *
   442   19.9  1.3  2.0  chr9              29316214 29316362 (27143484) C DNA-X-5_DR        DNA/hAT               (143)   1078     931 3587649 *
   759   20.5 12.7  0.8  chr9              29316358 29316593 (27143253) C ANGEL             DNA/Kolobok            (20)    289      26 3587650  
  1066   22.6  2.1 18.4  chr9              29317206 29317627 (27142219) C EnSpm-N48B_DR     DNA/CMC-EnSpm        (5844)   1115     752 3587651 *
  2167   13.8  4.3  1.3  chr9              29317265 29317638 (27142208) + HE1_DR1           SINE/tRNA-V-RTE           3    387    (15) 3587652  
   415   20.1  3.1  7.3  chr9              29317528 29317567 (27142279) + EnSpm-N11_DR      DNA/CMC-EnSpm          3699   3733  (1620) 3587653 *
   307   16.2 16.1  0.6  chr9              29317568 29317704 (27142142) + TDR9              DNA                       1    158    (50) 3587654 *
   456   20.7  2.2  2.2  chr9              29317657 29317794 (27142052) + EnSpm-N4_DR       DNA/CMC-EnSpm            41    178    (34) 3587655  
  1266   17.0 11.9  3.4  chr9              29318127 29318143 (27141703) + DNA6-6_DR         DNA                    6829   6906  (4375) 3587656  
  1859   10.1 15.1  2.5  chr9              29318144 29318467 (27141379) C SINE2-4_DR        SINE/tRNA-V-RTE         (0)    371       8 3587657  
  1266   17.0 11.9  3.4  chr9              29318468 29318538 (27141308) + DNA6-6_DR         DNA                    6907   7260  (4021) 3587656  
   323   13.1  9.9  1.1  chr9              29320209 29320234 (27139612) + hAT-N187_DR       DNA/hAT-Charlie         101    226   (951) 3587658  
   370    5.3  0.8 11.2  chr9              29320235 29320362 (27139484) C P-1_DR            DNA/P                (2324)   7644    7529 3587659  
   360   13.6  2.1  5.2  chr9              29320241 29320380 (27139466) + Helitron-2_DR     RC/Helitron            6207   6342 (21070) 3587660 *
   482    7.9  0.6 21.1  chr9              29320266 29320278 (27139568) + DNA8-25_DR        DNA                     608    631  (3336) 3587661  
   507   10.9  0.0  2.2  chr9              29320279 29320372 (27139474) + Dada-tL_DR        DNA/Dada               4701   4792  (5615) 3587662  
   482    7.9  0.6 21.1  chr9              29320373 29320425 (27139421) + DNA8-25_DR        DNA                     632    740  (3227) 3587661  
   208   21.4  0.0  0.0  chr9              29320394 29320435 (27139411) + EnSpm-21_DR       DNA/CMC-EnSpm          6292   6333  (2817) 3587663 *
   207    8.9 15.6  0.0  chr9              29320398 29320442 (27139404) C hAT-N185_DR       DNA/hAT?              (535)    425     374 3587664 *
   237   24.5  8.6  2.7  chr9              29320909 29321013 (27138833) C DNA2-7_DR         DNA                  (4848)   4802    4692 3587665 *
   386   16.7  0.0  0.0  chr9              29320952 29321017 (27138829) + hAT-N142_DR       DNA/hAT?                384    449   (987) 3587666  
   247   17.5  0.0  0.0  chr9              29321707 29321746 (27138100) + Tx1-23_DR         LINE/L1-Tx1            4644   4683   (375) 3587667  
   750   13.8  2.5  0.0  chr9              29321927 29322086 (27137760) + Tx1-23_DR         LINE/L1-Tx1            4771   4934   (124) 3587667  
   450   24.3  3.9 11.2  chr9              29322164 29322422 (27137424) + ANGEL             DNA/Kolobok              60    301     (8) 3587668  
   288   22.3  7.4  1.0  chr9              29322343 29322437 (27137409) C DNA-N33_DR        DNA                  (1151)    552     452 3587669 *
   645   21.8 16.1  0.7  chr9              29323028 29323281 (27136565) + ANGEL             DNA/Kolobok               7    299    (10) 3587670  
   265   21.2  6.0  3.5  chr9              29324479 29324561 (27135285) C HATN6_DR          DNA/hAT-Ac            (433)    578     494 3587671  
  1050   23.8  9.2  4.8  chr9              29324774 29324792 (27135054) + DNA6-6_DR         DNA                    6820   6939  (4342) 3587672  
  1655   15.3 11.2  2.2  chr9              29324793 29325132 (27134714) C HE1_DR1           SINE/tRNA-V-RTE        (31)    371       2 3587673  
   583   28.5  3.0 22.2  chr9              29325133 29325163 (27134683) + Merlin-1_DR       DNA/Merlin             8549   8670  (1857) 3587674 *
  1050   23.8  9.2  4.8  chr9              29325133 29325175 (27134671) + DNA6-6_DR         DNA                    6940   7238  (4043) 3587672  
   691   24.6  3.0  2.5  chr9              29325164 29325178 (27134668) + DNA2-16_DR        DNA                   13821  13927  (4124) 3587675 *
  1462   10.8  0.0  0.5  chr9              29325179 29325382 (27134464) C hATN-28_DRe       DNA/hAT-Charlie         (0)    203       1 3587676  
   691   24.6  3.0  2.5  chr9              29325383 29325397 (27134449) + DNA2-16_DR        DNA                   13928  14055  (3996) 3587675  
   583   28.5  3.0 22.2  chr9              29325398 29325513 (27134333) + Merlin-1_DR       DNA/Merlin             8671   8817  (1710) 3587674 *
   646   19.3 24.4  3.2  chr9              29325406 29325614 (27134232) + SINE2-5_DR        SINE/tRNA-V-RTE          31    282     (0) 3587677  
   431   22.9  0.8  1.7  chr9              29325518 29325637 (27134209) + EnSpm-6N1_DR      DNA/CMC-EnSpm          6316   6434  (2802) 3587678 *
   570   21.3 19.3  4.1  chr9              29326754 29327115 (27132731) C hAT-N21B_DR       DNA/hAT-Ac             (95)   1206     792 3587679  
   557   22.6  2.6  5.8  chr9              29326930 29327159 (27132687) C CryptonV-3_DR     DNA/Crypton-V       (22295)   1158     936 3587680 *
   700   14.8  7.8  0.0  chr9              29327161 29327275 (27132571) + HarbingerN6_DR    DNA/PIF-Harbinger         1    124   (269) 3587681  
  6792    8.5  2.3  0.4  chr9              29327389 29328306 (27131540) C EXPANDER1_DR      LINE/RTE-BovB           (2)   3363    2429 3587682  
  1442   16.0  1.4  8.0  chr9              29328523 29328814 (27131032) + HarbingerN6_DR    DNA/PIF-Harbinger       120    393     (0) 3587683  
   366   13.5  0.0  0.0  chr9              29328921 29328972 (27130874) C EnSpm-N48B_DR     DNA/CMC-EnSpm        (4337)   2622    2571 3587684 *
  2062    9.3  9.5  1.4  chr9              29328927 29329263 (27130583) + HE1_DR1           SINE/tRNA-V-RTE          32    395     (7) 3587685  
   207   18.1  3.1  4.8  chr9              29329339 29329402 (27130444) C hAT-N129_DR       DNA/hAT-Ac            (316)    448     391 3587686  
   545   14.3 15.0  0.7  chr9              29329611 29329730 (27130116) + L1-112_DR         LINE/L1                5101   5237    (11) 3587687  
   491   18.7  0.0  4.4  chr9              29330239 29330333 (27129513) + SAT-2_DR          Satellite                78    168    (16) 3587688  
  1251   20.1 11.5  0.6  chr9              29330338 29330633 (27129213) + DNA-N21_DR        DNA/hAT-Charlie?          5    332     (2) 3587689  
  1288   18.8 11.8  5.1  chr9              29330679 29330992 (27128854) C DNA-N21_DR        DNA/hAT-Charlie?        (0)    334       1 3587690  
   559   24.3  1.5  1.5  chr9              29330999 29331145 (27128701) + SAT-2_DR          Satellite                 8    155    (29) 3587691 *
  1241   14.9 12.9  0.3  chr9              29331109 29331363 (27128483) + DNA-N21_DR        DNA/hAT-Charlie?         48    334     (0) 3587692  
   359   19.0  0.0  0.0  chr9              29331363 29331420 (27128426) + SAT-2_DR          Satellite                73    130    (54) 3587693 *
   388   22.1  1.1  1.1  chr9              29331490 29331576 (27128270) C EnSpm-N11_DR      DNA/CMC-EnSpm        (2357)   2996    2910 3587694 *
  2035   11.8  5.7  4.2  chr9              29331513 29331866 (27127980) + DNA8-17_DR        DNA/hAT-Tip100         1309   1667   (146) 3587695  
  1805   16.1  5.9  4.8  chr9              29331523 29331914 (27127932) C Merlin-1_DR       DNA/Merlin           (5836)   4691    4296 3587696 *
   291   27.6  8.3  8.7  chr9              29331910 29331929 (27127917) C EnSpm-N40_DR      DNA/CMC-EnSpm        (1971)   3423    3292 3587697 *
  1227   10.5  1.5  4.2  chr9              29331930 29332127 (27127719) + TDR3B             DNA/hAT-Charlie           1    193     (0) 3587698  
   291   27.6  8.3  8.7  chr9              29332128 29332139 (27127707) C EnSpm-N40_DR      DNA/CMC-EnSpm        (1971)   3291    3195 3587697  
   909   12.7  1.7  1.7  chr9              29332980 29333155 (27126691) + DNA-TA-2_DR       DNA/CMC-EnSpm            21    196     (0) 3587699  
   206   19.7  5.4  4.0  chr9              29333209 29333282 (27126564) C EnSpm-N42B_DR     DNA/CMC-EnSpm        (2131)   2173    2099 3587700  
   341   14.5 17.3  5.8  chr9              29333622 29333760 (27126086) + L2-3_DRe          LINE/L2                4911   5064     (4) 3587701  
   722    6.6 10.7  0.8  chr9              29334210 29334331 (27125515) C hAT-N50B_DR       DNA/hAT-Ac              (0)    748     615 3587702 *
  1398    9.2  6.7  0.0  chr9              29334327 29334566 (27125280) C hAT-N50_DR        DNA/hAT-Ac            (445)    256       1 3587703  
  2594    6.3 13.4  0.7  chr9              29336027 29336503 (27123343) C Mariner-N31_DR    DNA/TcMar-Tc1           (3)    537       1 3587704  
   223    6.2  3.1  0.0  chr9              29336934 29336965 (27122881) + BEL-71_DR-I       LTR/Pao                3534   3566   (649) 3587705  
   568   12.3  3.0  1.1  chr9              29337258 29337372 (27122474) C EnSpm-N16_DR      DNA/CMC-EnSpm           (1)    201      85 3587706  
  1578   11.3 31.7  0.4  chr9              29337373 29337791 (27122055) C DNA2-3_DR         DNA/Merlin              (2)   1243     694 3587707 *
  2182   12.3  4.2  0.5  chr9              29337789 29338212 (27121634) + DNA2-3_DR         DNA/Merlin              805   1244     (1) 3587708  
   576   19.6  2.7  2.7  chr9              29338086 29338232 (27121614) + EnSpm-N44_DR      DNA/CMC-EnSpm          7014   7160  (1492) 3587709 *
   241    8.6  0.0  0.0  chr9              29338222 29338256 (27121590) C DNA9-3_DR         DNA/MULE-MuDR?        (942)  10437   10403 3587710 *
   222   17.3  5.6  3.6  chr9              29340478 29340531 (27119315) + hAT-N201_DR       DNA/hAT-Ac              410    464   (230) 3587711  
   552    8.7  0.0  6.2  chr9              29340720 29340805 (27119041) + Rex1-40B3_DR      LINE/Rex-Babar          130    210   (204) 3587712  
  1394    5.8  0.0  0.0  chr9              29340810 29340983 (27118863) + hAT-N78_DR        DNA/hAT-Charlie           1    174   (145) 3587713  
   205   19.1  4.3  0.0  chr9              29341060 29341106 (27118740) C L1-120_DR         LINE/L1              (2070)   1426    1378 3587714  
   350   22.0  4.9  1.9  chr9              29341726 29341827 (27118019) C Harbinger-N19_DR  DNA/PIF-Harbinger      (61)    562     458 3587715  
  1344    9.0  0.0  3.5  chr9              29341862 29342068 (27117778) C L2-5_DRe          LINE/L2                 (0)   2227    2028 3587716  
   231   31.3  1.2  0.0  chr9              29342078 29342160 (27117686) + hAT-N69_DR        DNA/hAT-Ac                6     89  (1184) 3587717  
   293   15.7  0.0  0.0  chr9              29342673 29342723 (27117123) + IS3EU-5_DR        DNA/IS3EU              5755   5805  (2483) 3587718  
   285    9.8  0.0  0.0  chr9              29342830 29342869 (27116977) C LOOPERN4B_DR      DNA/PiggyBac            (0)    503     464 3587719  
  1194    9.8 15.5  0.0  chr9              29342870 29343062 (27116784) C HarbingerN5_DR    DNA/PIF-Harbinger       (0)    861     639 3587720 *
  1279    6.8 13.6  3.0  chr9              29343062 29343274 (27116572) C HarbingerN5_DR    DNA/PIF-Harbinger     (626)    235       1 3587720  
   254   18.5  3.7  0.0  chr9              29343275 29343319 (27116527) C LOOPERN3B_DR      DNA/Kolobok-T2         (36)   1013     967 3587721 *
  2122   14.1  5.7  6.7  chr9              29343275 29343744 (27116102) C LOOPERN4B_DR      DNA/PiggyBac           (37)    466       1 3587719  
  8944    8.9  1.2  0.0  chr9              29345213 29346421 (27113425) + TC1DR3            DNA/TcMar-Tc1             1   1223     (2) 3587722  
   314   12.3  3.3  5.1  chr9              29346814 29346873 (27112973) C hAT-N154_DR       DNA/hAT-Tip100       (1055)    340     282 3587723  
   253   10.8  0.0  0.0  chr9              29346872 29346908 (27112938) C hAT-N202_DR       DNA/hAT-Tip100       (1361)    524     488 3587724 *
  2357    6.1  2.4  0.6  chr9              29346883 29347214 (27112632) + Mariner-N38_DR    DNA/TcMar-Tc1             1    338   (209) 3587725  
   245   13.6 10.1  8.9  chr9              29346909 29346960 (27112886) + hAT-N164_DR       DNA/hAT-Tip100          822    911  (1129) 3587726 *
   412   20.4  1.4  5.9  chr9              29347225 29347365 (27112481) C Gypsy-200_DR-I    LTR/Gypsy            (5361)    135       1 3587727  
  2000   13.4  2.8  0.6  chr9              29347366 29347717 (27112129) C Gypsy-200_DR-LTR  LTR/Gypsy               (0)    417      58 3587727  
   834   10.3  0.0  0.0  chr9              29347713 29347829 (27112017) + Tx1-6_DR          LINE/L1-Tx1            4266   4382  (1093) 3587728 *
  1071   11.8  0.5  4.6  chr9              29347865 29348068 (27111778) + DNA-TA-2_DR       DNA/CMC-EnSpm             1    196     (0) 3587729  
  4976   15.1  3.0  3.8  chr9              29348070 29349104 (27110742) + Tx1-6_DR          LINE/L1-Tx1            4430   5456    (19) 3587728  
   352   17.1  1.2  2.4  chr9              29349105 29349188 (27110658) C Gypsy-200_DR-LTR  LTR/Gypsy             (328)     89       7 3587727  
   324   10.2  0.0  2.0  chr9              29349185 29349234 (27110612) + hAT-N126B_DR      DNA/hAT-Ac              552    600     (0) 3587730 *
  2554    9.2  6.0  0.5  chr9              29350331 29350733 (27109113) C LOOPERN4_DR       DNA/Kolobok-T2          (0)    917     493 3587731  
   397   17.4  1.1  2.3  chr9              29350694 29350781 (27109065) + MuDR-2_DR         DNA/MULE-MuDR         15803  15889  (8044) 3587732 *
   416    8.9  0.0  0.0  chr9              29350720 29350775 (27109071) C EnSpm-N13_DR      DNA/CMC-EnSpm       (13965)   8184    8129 3587733  
   412   21.9  0.0  3.1  chr9              29350776 29350816 (27109030) + ENSPM-6_DR        DNA/CMC-EnSpm         14003  14096 (18520) 3587734 *
   844   15.1  3.4 10.3  chr9              29350794 29351000 (27108846) + TDR17B            DNA/Sola-1              213    406  (1140) 3587735 *
  3635   12.4  5.7  2.2  chr9              29350991 29351734 (27108112) + TDR17B            DNA/Sola-1              778   1546     (0) 3587736  
   336   23.3  5.7  8.4  chr9              29352582 29352740 (27107106) + ANGEL             DNA/Kolobok             136    290    (19) 3587737  
   498   11.0  0.0  0.0  chr9              29353001 29353100 (27106746) C Merlin-1_DR       DNA/Merlin           (2334)   8193    8094 3587738 *
   609   10.3  0.0  1.0  chr9              29353019 29353116 (27106730) + Helitron-N2_DR    RC/Helitron            1461   1557   (906) 3587739  
   520    8.4  0.3  0.1  chr9              29353028 29353153 (27106693) C EnSpm-N2_DR       DNA/CMC-EnSpm        (1002)   3013    2910 3587740 *
   487    9.6  0.0  4.3  chr9              29353101 29353118 (27106728) C ERV1-7_DR-I       LTR/ERV1             (4878)   1823    1711 3587741 *
  2911   10.8  1.3  1.1  chr9              29353201 29353650 (27106196) + DNA-6-N1_DR       DNA                       1    451   (257) 3587742  
   671   18.5 38.9  1.2  chr9              29353766 29354115 (27105731) C Kolobok-N17_DR    DNA/Kolobok-T2         (27)   1252     773 3587743  
  2122   13.9  4.2  4.8  chr9              29354823 29355200 (27104646) + HE1_DR1           SINE/tRNA-V-RTE           2    377    (25) 3587744  
   516   22.3  1.6  4.1  chr9              29355214 29355339 (27104507) + hAT-N201_DR       DNA/hAT-Ac                1    123   (571) 3587745  
  1617   12.9  1.1  0.4  chr9              29355665 29355936 (27103910) C ERV1-N9B-LTR_DR   LTR/ERV1                (0)   1434    1161 3587746  
  2791    8.7 15.1  1.3  chr9              29355937 29356413 (27103433) C hAT-N135_DR       DNA/hAT-Charlie         (0)    542       1 3587747  
   744   21.6  2.7  7.4  chr9              29356223 29356447 (27103399) C hAT-N52C_DR       DNA/hAT-Ac              (0)    408     194 3587748 *
   824   13.7  6.2  0.0  chr9              29356449 29356594 (27103252) C ERV1-N9B-LTR_DR   LTR/ERV1             (1214)    155       1 3587746  
   220   14.6 10.9  0.0  chr9              29356595 29356648 (27103198) + hAT-N201_DR       DNA/hAT-Ac              635    694     (0) 3587749  
  1970   19.0 13.0  2.0  chr9              29356891 29357422 (27102424) C hAT-N174_DR       DNA/hAT-Ac            (147)    592       4 3587750  
   705   16.7  9.6  5.9  chr9              29358619 29358815 (27101031) C Copia-11C_DR-LTR  LTR/Gypsy?              (0)    436     233 3587751  
   231   12.1  0.0  0.0  chr9              29358995 29359027 (27100819) C Crypton-N1_DR     DNA/Crypton-A         (445)     39       7 3587752  
   539   20.0  1.4 33.3  chr9              29359968 29360259 (27099587) C EnSpm-N11_DR      DNA/CMC-EnSpm        (2357)   2996    2775 3587753 *
  2090   12.6  7.0  1.1  chr9              29360000 29360343 (27099503) + SINE2-4_DR        SINE/tRNA-V-RTE           8    371     (0) 3587754  
   975   12.6  5.4  0.6  chr9              29360208 29360374 (27099472) C hAT-N167B_DR      DNA/hAT-Charlie       (193)   1380    1206 3587755 *
  1063   13.0  3.2  1.6  chr9              29361530 29361717 (27098129) C Kolobok-N1_DR     DNA/Kolobok-T2?         (0)    799     609 3587756  
   213    3.3  6.7  0.0  chr9              29361728 29361757 (27098089) C Kolobok-N1_DR     DNA/Kolobok-T2?       (559)    240     209 3587756  
   443   13.7  3.0  4.3  chr9              29361905 29361961 (27097885) C DNA-N45_DR        DNA/CMC-EnSpm         (415)    298     226 3587757  
   597    4.8  0.0  0.0  chr9              29361962 29362044 (27097802) C Mariner-N5C_DR    DNA/TcMar            (6433)   1488    1406 3587758  
   569    6.8  0.0  3.4  chr9              29361965 29362056 (27097790) C Kolobok-1_DR      DNA/Kolobok-T2       (3376)   2927    2839 3587759 *
   443   13.7  3.0  4.3  chr9              29362057 29362087 (27097759) C DNA-N45_DR        DNA/CMC-EnSpm         (415)    225     183 3587757  
   257   24.5  3.4 12.4  chr9              29362070 29362218 (27097628) C Mariner-16_DR     DNA/TcMar-Tc1          (99)   1150    1014 3587760 *
  8787    8.9  1.8  0.6  chr9              29362342 29363550 (27096296) + TC1DR3            DNA/TcMar-Tc1             1   1224     (1) 3587761  
  1403   15.9  0.3  4.7  chr9              29364093 29364383 (27095463) + DIRS-1-LTR_DR     LTR/Ngaro               344    622     (0) 3587762  
   332   21.0  8.6  0.0  chr9              29364691 29364771 (27095075) + Kolobok-N11_DR    DNA/Kolobok-T2           20    107   (364) 3587763  
  1769    7.1  0.0  2.1  chr9              29365643 29365886 (27093960) C TDR20             DNA/Merlin              (0)    239       1 3587764  
   458   10.8  0.0 29.5  chr9              29366194 29366338 (27093508) + L2-5_DRe          LINE/L2                2115   2226     (1) 3587765  
  1378   21.7 11.8  0.2  chr9              29367058 29367412 (27092434) + TDR13D            DNA                       1    396   (366) 3587766  
   261   13.2  0.0  0.0  chr9              29367450 29367486 (27092360) + DNA-6-N1_DR       DNA                       1     37   (671) 3587767  
  4478   12.5 10.0  3.7  chr9              29367487 29368375 (27091471) + HARBINGERN2C_DR   DNA/PIF-Harbinger         1    943     (0) 3587768  
   717   23.6 17.2  5.7  chr9              29368378 29368808 (27091038) C DNA-6-N1_DR       DNA                    (36)    672     195 3587769  
   411   12.7  2.7  4.1  chr9              29368809 29368882 (27090964) + Mariner-10_DR     DNA/TcMar-Tc1            49    121  (1476) 3587770  
   361   14.9  0.0 24.7  chr9              29369794 29369909 (27089937) + DNA2-17_DR        DNA                      11    103    (72) 3587771  
   386   12.2  6.8  0.0  chr9              29369991 29370064 (27089782) + L2-5_DRe          LINE/L2                2141   2219     (8) 3587772  
   348   16.5  9.4  0.0  chr9              29370065 29370075 (27089771) + EnSpm-N3B_DR      DNA/CMC-EnSpm          2867   2959   (775) 3587773  
   981   12.2  0.6  1.9  chr9              29370188 29370346 (27089500) C hAT-N66_DR        DNA/hAT-Charlie         (0)    195      39 3587774 *
  3280   11.1  2.2  0.0  chr9              29370344 29370837 (27089009) C hAT-N203_DR       DNA/hAT-Tip100       (3983)   1558    1054 3587775  
   297    5.6  0.0  0.0  chr9              29370838 29370873 (27088973) C hAT-N66_DR        DNA/hAT-Charlie       (159)     36       1 3587774  
   347   13.2  0.0  0.0  chr9              29370918 29370970 (27088876) C DNA2-17_DR        DNA                    (72)    103      51 3587776 *
  1246   15.9  7.5  1.7  chr9              29370935 29370968 (27088878) + EnSpm-N48B_DR     DNA/CMC-EnSpm          2351   2465  (4494) 3587777  
  1374   11.7  1.9  0.0  chr9              29370969 29371174 (27088672) C SINE2-4_DR        SINE/tRNA-V-RTE         (1)    370     161 3587778  
   368   15.1  0.0  0.0  chr9              29371174 29371226 (27088620) + DNA8-28_DR        DNA/hAT                3339   3391  (3751) 3587779 *
  1246   15.9  7.5  1.7  chr9              29371175 29371214 (27088632) + EnSpm-N48B_DR     DNA/CMC-EnSpm          2466   2611  (4348) 3587777  
   273   14.3  0.0  2.0  chr9              29371339 29371388 (27088458) + DNA-N37_DR        DNA                     159    207   (460) 3587780  
  1461    4.7 11.5  2.1  chr9              29371711 29371927 (27087919) C TDR20             DNA/Merlin              (0)    239       3 3587781  
   320   24.2 13.8  1.4  chr9              29371948 29371975 (27087871) C IS3EU-1_DR        DNA/IS3EU            (4523)   4181    4036 3587782  
   441   22.8  1.0  1.0  chr9              29371976 29372077 (27087769) + EnSpm-N13_DR      DNA/CMC-EnSpm         13545  13646  (8503) 3587783  
   268   25.6  0.0  9.3  chr9              29371985 29372099 (27087747) C EnSpm-N40B_DR     DNA/CMC-EnSpm        (2301)   3206    3103 3587784 *
   488    8.9 14.4  0.0  chr9              29372100 29372189 (27087657) C EnSpm-N21_DR      DNA/CMC-EnSpm           (0)    479     377 3587785  
  1469   14.2  2.3  0.4  chr9              29372191 29372452 (27087394) C ERV1-N2-LTR_DR    LTR                     (9)    785     519 3587786  
   360   20.0  3.5  0.0  chr9              29372449 29372533 (27087313) C ERV1-N2-LTR_DR    LTR                   (706)     88       1 3587786 *
   897    8.8 37.4  1.6  chr9              29372534 29372723 (27087123) C EnSpm-N21_DR      DNA/CMC-EnSpm         (107)    372     115 3587785  
  3268    8.3 15.3  2.0  chr9              29372805 29373372 (27086474) + piggyBac-N20_DR   DNA/PiggyBac              1    642     (0) 3587787  
   533   27.0  0.6  1.8  chr9              29373376 29373541 (27086305) C ANGEL             DNA/Kolobok           (145)    164       1 3587788  
   218    0.0  0.0  0.0  chr9              29373521 29373545 (27086301) C DNA2-16_DR        DNA                  (7983)  10068   10044 3587789 *
   292   14.3  3.8  1.3  chr9              29374038 29374117 (27085729) + HATN13_DR         DNA/hAT-Ac              192    271   (634) 3587790  
   334   18.9  2.4  0.0  chr9              29374122 29374211 (27085635) + hATN13C_DR        DNA/hAT-Ac              698    775   (160) 3587791 *
   599   16.4  3.3  3.3  chr9              29374185 29374335 (27085511) + EnSpm-6N1_DR      DNA/CMC-EnSpm          3445   3595  (5641) 3587792 *
   814   18.0  6.4  1.9  chr9              29374201 29374217 (27085629) C EnSpm-17_DR       DNA/CMC-EnSpm        (6303)   2973    2929 3587793  
   859   10.8  2.3  0.0  chr9              29374218 29374346 (27085500) C SINE2-5_DR        SINE/tRNA-V-RTE         (0)    282     151 3587794  
   814   18.0  6.4  1.9  chr9              29374347 29374404 (27085442) C EnSpm-17_DR       DNA/CMC-EnSpm        (6303)   2928    2761 3587793  
   386    9.1 10.6  0.0  chr9              29374463 29374528 (27085318) C ASAT_CY           Satellite             (148)    114      42 3587795  
   770   13.3  2.6  3.2  chr9              29375141 29375295 (27084551) C Mariner-N31_DR    DNA/TcMar-Tc1           (0)    540     387 3587796  
  6218    8.4  4.8  0.3  chr9              29375381 29376274 (27083572) + TDR2              DNA/TcMar-Tc1             1    934     (3) 3587797  
   221   19.1  4.3  1.4  chr9              29376476 29376544 (27083302) C ASAT_CY           Satellite             (191)     71       1 3587795  
  1210   25.8  3.9  1.4  chr9              29377327 29378260 (27081586) C hAT-N22_DR        DNA/hAT-Ac            (514)   1224     274 3587798  
   219    7.4  1.9  0.0  chr9              29378340 29378393 (27081453) + (TTTAG)n          Simple_repeat             3     57     (0) 3587799  
   212   30.4  0.0  2.5  chr9              29378609 29378689 (27081157) C hAT-N164B_DR      DNA/hAT-Tip100        (651)    938     860 3587800  
   274   16.6  4.0  7.6  chr9              29378851 29379000 (27080846) C hAT-N194_DR       DNA/hAT-Charlie        (71)   1731    1587 3587801 *
   436   10.6  3.5  1.7  chr9              29378890 29379004 (27080842) C CryptonV-3_DR     DNA/Crypton-V       (22916)    537     421 3587802 *
   442    7.2  3.0  3.0  chr9              29378906 29378916 (27080930) C EnSpm-N40B_DR     DNA/CMC-EnSpm        (3205)   2302    2204 3587803  
   470    6.1  0.0  6.1  chr9              29379005 29379023 (27080823) C Dada-U6_DR        DNA/Dada             (8080)    858     785 3587804  
  1248   17.1  2.4  5.2  chr9              29379027 29379322 (27080524) + TDR13D            DNA                      19    306   (456) 3587805  
   378   18.3  1.4  0.0  chr9              29379324 29379394 (27080452) + TDR13D            DNA                     691    762     (0) 3587806  
   354   19.7  0.0  0.0  chr9              29379407 29379472 (27080374) + hAT-N203_DR       DNA/hAT-Tip100          224    289  (5252) 3587807 *
  1927   10.2 10.8  2.9  chr9              29379414 29379736 (27080110) C SINE3-1a          SINE/5S-Deu-L2          (7)    563     216 3587808  
  1390   22.2 10.2  9.5  chr9              29379738 29380518 (27079328) + ENSPM-6_DR        DNA/CMC-EnSpm          2945   3730 (28886) 3587809 *
  1566   17.2 16.7  0.0  chr9              29380137 29380531 (27079315) + DNA-1-7_DR        DNA/PIF-Harbinger       978   1438     (0) 3587810  
   233   15.8  3.9  3.9  chr9              29380564 29380575 (27079271) + ZFERV-2-I_DR      LTR/ERV1                647    736  (9828) 3587811  
   306    8.4  4.3  3.3  chr9              29380576 29380614 (27079232) + EnSpm-6N1_DR      DNA/CMC-EnSpm           937   1010  (8226) 3587812  
   339   11.2  0.0  3.4  chr9              29380615 29380706 (27079140) + CryptonV-N5_DR    DNA/Crypton-V          8414   8502 (16035) 3587813  
   326   10.9  1.9  3.9  chr9              29380617 29380721 (27079125) C EnSpm-N33_DR      DNA/CMC-EnSpm        (1882)    375     273 3587814 *
   283   12.5  4.1  0.8  chr9              29380622 29380742 (27079104) C Merlin-2_DR       DNA/Merlin           (4303)   9618    9494 3587815 *
   324   10.8  1.8  2.6  chr9              29380642 29380755 (27079091) C Helitron-1_DR     RC/Helitron         (23633)   2667    2555 3587816  
   306    8.4  4.3  3.3  chr9              29380722 29380732 (27079114) + EnSpm-6N1_DR      DNA/CMC-EnSpm          1011   1035  (8201) 3587812 *
  1040   20.1 15.9  2.7  chr9              29381550 29381876 (27077970) + Kolobok-N3_DR     DNA/Kolobok-T2?           2    370     (0) 3587817  
   249   28.9  1.1  1.1  chr9              29381882 29381972 (27077874) C Mariner-7_DR      DNA/TcMar-Tc1         (871)    716     626 3587818  
  1324   18.0  9.6  6.8  chr9              29381983 29382369 (27077477) C Harbinger-N32_DR  DNA/PIF-Harbinger       (6)    400       4 3587819  
   576   15.6  0.6  4.7  chr9              29382421 29382538 (27077308) + hAT-N19_DR        DNA/hAT-Charlie           1    216  (1357) 3587820 *
  1526   18.4  9.6  2.4  chr9              29382537 29382881 (27076965) + hAT-N167B_DR      DNA/hAT-Charlie         315    683   (890) 3587821  
   243   25.8  4.8  0.0  chr9              29382831 29382892 (27076954) + hAT-N57_DR        DNA/hAT-Ac              288    352   (934) 3587822 *
   265   10.0  6.8  4.0  chr9              29382867 29382939 (27076907) C DNA9-5_DR         DNA                  (1821)   3106    3032 3587823 *
   331   14.5  0.0  0.0  chr9              29382876 29382944 (27076902) + L1-53_DR          LINE/L1                1615   1683  (4763) 3587824  
   311   16.7  7.7  0.0  chr9              29382878 29382955 (27076891) + Polinton-4_DR     DNA/Maverick          16813  16896  (3391) 3587825 *
   419   17.7  0.2  0.2  chr9              29382887 29382973 (27076873) + EnSpm-7_DR        DNA/CMC-EnSpm          7104   7190  (3844) 3587826  
   295   34.1  0.6  0.9  chr9              29383654 29383830 (27076016) + Mariner-2_DR      DNA/TcMar-Tc1          1070   1243   (352) 3587827  
   683    4.6  0.0  0.0  chr9              29384141 29384227 (27075619) C Mariner-N38_DR    DNA/TcMar-Tc1         (459)     88       2 3587828  
   452   16.0  0.0  6.8  chr9              29384147 29384240 (27075606) C hAT-N21B_DR       DNA/hAT-Ac            (511)    790     703 3587829 *
   314   18.7  3.9  2.6  chr9              29384277 29384353 (27075493) + EnSpm-3N1_DR      DNA/CMC-EnSpm            70    147    (36) 3587830  
   700   20.8 28.5  4.2  chr9              29384399 29384682 (27075164) C Mariner-7_DR      DNA/TcMar-Tc1         (982)    605     254 3587818  
 12249    1.6  1.2  0.6  chr9              29385417 29386858 (27072988) C DNA8-9_DR         DNA/hAT-Ac              (0)   1451       1 3587831  
  4331   13.7  5.7  0.5  chr9              29387427 29388160 (27071686) C TDR13             DNA                     (0)    772       1 3587832  
   379    3.9  0.0  0.0  chr9              29388284 29388335 (27071511) C Merlin-N3_DR      DNA/Merlin            (133)    122      71 3587833  
   969   11.2  1.4  0.0  chr9              29390059 29390201 (27069645) C TE-X-1B_DR        DNA                   (224)   1185    1041 3587834  
  2848   13.3  3.6  2.4  chr9              29390204 29390704 (27069142) + DNA-1-5_DR        DNA                      49    555   (193) 3587835  
   906   11.5  3.6  4.6  chr9              29390732 29390911 (27068935) C TE-X-1B_DR        DNA                   (368)   1041     892 3587834  
   470   13.3  0.0  0.0  chr9              29390889 29390963 (27068883) C TE-X-1B_DR        DNA                  (1324)     85      11 3587836 *
   218   20.9  0.0 10.3  chr9              29391241 29391304 (27068542) + HATN6_DR          DNA/hAT-Ac              255    312   (699) 3587837  
   654    1.2  3.0  0.0  chr9              29391633 29391800 (27068046) + (TATAA)n          Simple_repeat             1    173     (0) 3587838  
   307   13.2 22.6  8.7  chr9              29393688 29393820 (27066026) C EnSpm-6N1_DR      DNA/CMC-EnSpm        (7845)   1391    1242 3587839 *
   441   19.7 21.4  5.8  chr9              29393706 29394018 (27065828) C Mariner-N38_DR    DNA/TcMar-Tc1         (188)    359       1 3587840  
   421   22.1  3.9  0.0  chr9              29394654 29394757 (27065089) C DNA-X-3_DR        DNA                   (980)    494     387 3587841 *
  2302   13.7  2.4  0.5  chr9              29394671 29395052 (27064794) C HE1_DR1           SINE/tRNA-V-RTE        (13)    389       1 3587842  
   416   17.0  3.3  2.2  chr9              29394978 29394988 (27064858) + DNA8-10_DR        DNA/hAT-Ac             2739   2829  (1189) 3587843 *
   511   11.4  2.5  0.0  chr9              29394989 29395067 (27064779) + DNA7-N2_DR        DNA/hAT-hAT6           1638   1718   (296) 3587844  
   442   16.4  9.2  6.7  chr9              29395348 29395478 (27064368) + TC1DR3            DNA/TcMar-Tc1           234    367   (858) 3587845  
   868   16.9  2.2 18.5  chr9              29396080 29396392 (27063454) + hAT-N88_DR        DNA/hAT-Ac               15    284   (298) 3587846  
  6686   10.4  3.1  0.8  chr9              29396452 29397435 (27062411) + LOOPERN3B_DR      DNA/Kolobok-T2            1   1007    (42) 3587847  
  2857    5.9  0.0  0.0  chr9              29397436 29397791 (27062055) C DNA21TA1_DR       DNA/TcMar-Tc1           (0)    539     184 3587848  
   310   12.5  0.0  1.0  chr9              29397796 29397849 (27061997) + LOOPERN3B_DR      DNA/Kolobok-T2          961   1049     (0) 3587849  
   295   13.5  2.7  8.7  chr9              29397877 29397949 (27061897) + hAT-N88_DR        DNA/hAT-Ac              326    394   (188) 3587850  
  1230   14.0  2.6  2.1  chr9              29397961 29398193 (27061653) + TDR12             DNA                       1    234     (8) 3587851  
   650   17.6  2.9  2.9  chr9              29398192 29398331 (27061515) + hAT-N88_DR        DNA/hAT-Ac              407    546    (36) 3587852 *
   290   22.8  6.8  1.9  chr9              29398257 29398359 (27061487) + EnSpm-5_DR        DNA/CMC-EnSpm          4167   4274  (3397) 3587853 *
   620   21.0  0.0  0.7  chr9              29399707 29399850 (27059996) C DNA11TA1_DR       DNA/CMC-EnSpm           (0)    203      61 3587854  
  1410    9.1 11.1  2.4  chr9              29399855 29400124 (27059722) + L2-5_DRe          LINE/L2                1932   2224     (3) 3587855  
   387   14.1  0.0  1.4  chr9              29400111 29400182 (27059664) C DNA11TA1_DR       DNA/CMC-EnSpm         (132)     71       1 3587856 *
   245   14.6  4.5  7.7  chr9              29400126 29400192 (27059654) + Zisupton-7_DR     DNA/Zisupton           9837   9901  (7181) 3587857 *
   210   25.4  0.0  3.0  chr9              29400259 29400327 (27059519) + LOOPER-N5B_DR     DNA/Kolobok-T2            5     71  (1469) 3587858  
   651   27.6  3.2  4.0  chr9              29400536 29400784 (27059062) C DNA-N36_DR        DNA                   (371)    252       6 3587859  
   233   22.4  0.0  0.0  chr9              29400963 29401011 (27058835) C DNA2-16_DR        DNA                  (4540)  13511   13463 3587860  
   955    6.8  0.7  3.0  chr9              29401152 29401288 (27058558) + L2-44_DR          LINE/L2                2668   2801   (231) 3587861  
  1660   14.6  8.7  3.0  chr9              29401291 29401601 (27058245) C Kolobok-4N1_DR    DNA/Kolobok-T2       (1341)    328       1 3587862  
   267    7.1  2.2  0.8  chr9              29401605 29401650 (27058196) + ANGEL             DNA/Kolobok             223    308     (1) 3587863  
   235   13.6  2.3  0.0  chr9              29401613 29401656 (27058190) C EnSpm-17_DR       DNA/CMC-EnSpm        (6527)   2749    2705 3587864 *
  1029   13.6 24.1  9.7  chr9              29402251 29402781 (27057065) C TDR25             DNA/hAT-Charlie        (10)    601       1 3587865  
   278   13.0  0.0  0.0  chr9              29402944 29402989 (27056857) + EnSpm-N27_DR      DNA/CMC-EnSpm             1     46   (127) 3587866  
  2162    7.3 11.6  0.8  chr9              29402991 29403319 (27056527) + SINE2-3_DR        SINE/tRNA-V-RTE           1    364     (4) 3587867  
   459   17.7 24.1  2.5  chr9              29403176 29403224 (27056622) + hAT-N29_DR        DNA/hAT-Tip100         1169   1364   (216) 3587868 *
   593   12.7  5.3  2.6  chr9              29403225 29403337 (27056509) + ERV1-N1-I_DR      LTR/ERV1               1696   1811  (3706) 3587869  
   470   19.5  2.7  7.0  chr9              29403227 29403375 (27056471) C Polinton-1N1_DR   DNA/Maverick        (14185)   1284    1142 3587870 *
   692    7.1  0.0  1.0  chr9              29403329 29403428 (27056418) + EnSpm-N27_DR      DNA/CMC-EnSpm            75    173     (0) 3587871  
  1653   11.0  3.5  1.7  chr9              29403508 29403794 (27056052) C REX1-1_DR         LINE/Rex-Babar          (3)   3587    3296 3587872  
   725   17.2  0.0  3.6  chr9              29403830 29403974 (27055872) + ANGEL             DNA/Kolobok              77    216    (93) 3587873  
   383   14.3  0.0  0.0  chr9              29404257 29404312 (27055534) + hAT-N37_DR        DNA/hAT-Charlie           1     56   (377) 3587874  
   626    9.0  2.2  0.0  chr9              29404497 29404585 (27055261) + SINE2-3_DR        SINE/tRNA-V-RTE         278    368     (0) 3587875  
   623    7.1  1.2  0.0  chr9              29404513 29404597 (27055249) C hAT-N167B_DR      DNA/hAT-Charlie       (258)   1315    1230 3587876 *
   549   12.7  6.2  1.7  chr9              29404586 29404603 (27055243) + EnSpm-N11_DR      DNA/CMC-EnSpm          3714   3825  (1528) 3587877 *
  1034   20.9  7.5  1.8  chr9              29405352 29405485 (27054361) + Mariner-N37_DR    DNA/TcMar-Tc1            51    199   (462) 3587878  
   620   20.7  8.0  3.4  chr9              29405486 29405682 (27054164) C Mariner-N37_DR    DNA/TcMar-Tc1           (0)    661     456 3587879  
   617   20.9  9.2  8.1  chr9              29405683 29405974 (27053872) + DNAX-16_DR        DNA                       1    295   (128) 3587880  
   420   21.9  0.0  1.0  chr9              29405977 29406073 (27053773) + hAT-N126B_DR      DNA/hAT-Ac                3     98   (502) 3587881  
  2435    9.9  6.3  4.9  chr9              29406077 29406523 (27053323) C HATN10_DR         DNA/hAT-Ac              (2)    453       1 3587882  
  1142   13.9  8.1  2.1  chr9              29406528 29406798 (27053048) + HATN12_DR         DNA/hAT-Ac              124    410   (169) 3587883  
  1211   14.4  3.4  1.0  chr9              29406818 29407021 (27052825) + HE1_DR1           SINE/tRNA-V-RTE         130    338    (64) 3587884  
   573   13.7 18.6  0.0  chr9              29407025 29407148 (27052698) + Looper-N7_DR      DNA/Kolobok-T2            1    147   (868) 3587885  
  2918   11.3  6.2  5.1  chr9              29407155 29407674 (27052172) + Looper-N7_DR      DNA/Kolobok-T2          487   1011     (4) 3587886  
   292   17.2  4.6  1.5  chr9              29407684 29407748 (27052098) C EnSpm-6N1_DR      DNA/CMC-EnSpm        (5709)   3527    3461 3587887  
   254   16.4  8.2  7.0  chr9              29407696 29407780 (27052066) C TDR17B            DNA/Sola-1           (1100)    446     361 3587888 *
   292   16.4 13.5  1.2  chr9              29407766 29407839 (27052007) C Mariner-N37_DR    DNA/TcMar-Tc1         (288)    373     291 3587879  
   698   21.9  9.5  4.7  chr9              29408703 29408965 (27050881) C Kolobok-N1_DR     DNA/Kolobok-T2?       (521)    278       4 3587889  
  2058    7.7 42.7  0.5  chr9              29409030 29409448 (27050398) + HATN7_DR          DNA/hAT                   1    595     (0) 3587890  
   720   19.5  9.3  1.5  chr9              29409888 29410069 (27049777) + ENSPM-6_DR        DNA/CMC-EnSpm         22354  22549 (10067) 3587891 *
  1341    7.4  7.4  0.0  chr9              29409917 29410106 (27049740) C TDR19             DNA/hAT-Charlie       (200)    205       2 3587892  
   316   29.4 11.7  1.2  chr9              29410070 29410117 (27049729) C DNA-6-N5B_DR      DNA                  (1540)   1982    1729 3587893 *
   971   21.3  6.9  0.0  chr9              29410107 29410124 (27049722) + DNA2-16_DR        DNA                   13829  14051  (4000) 3587894  
  2126   10.2  2.6  0.3  chr9              29410125 29410430 (27049416) + SINE2-3B_DR       SINE/tRNA-V               1    313    (38) 3587895  
   853   15.6  5.9  0.5  chr9              29410428 29410614 (27049232) + DNA11TA1_DR       DNA/CMC-EnSpm             7    203     (0) 3587896 *
  1903   12.3 11.1  2.2  chr9              29410847 29411187 (27048659) C SINE2-4_DR        SINE/tRNA-V-RTE         (0)    371       1 3587897  
   204   21.3  0.0  2.1  chr9              29411785 29411832 (27048014) + Harbinger-2B_DR   DNA/PIF-Harbinger      2640   2686   (815) 3587898  
   560   23.6  0.9 18.1  chr9              29413322 29413346 (27046500) C DNA9-3_DR         DNA/MULE-MuDR?       (1401)   9978    9780 3587899  
  1172   12.0  9.6  0.0  chr9              29413347 29413554 (27046292) C HE1_DR1           SINE/tRNA-V-RTE        (19)    383     156 3587900  
   431   22.5  2.9 14.3  chr9              29413430 29413569 (27046277) + EnSpm-N11_DR      DNA/CMC-EnSpm          2775   2900  (2453) 3587901 *
  2638   13.9  6.0  0.2  chr9              29413653 29414122 (27045724) + L1-69_DR          LINE/L1                5262   5758   (263) 3587902  
   226   15.1 17.1  3.2  chr9              29414126 29414207 (27045639) + L1-69_DR          LINE/L1                5921   6013     (8) 3587902  
   557    7.8  1.3  0.0  chr9              29414461 29414537 (27045309) C ENSPM-6_DR        DNA/CMC-EnSpm        (9989)  22627   22550 3587903  
   745   17.8 10.3  4.2  chr9              29415385 29415640 (27044206) + hAT-N22C_DR       DNA/hAT-Ac              189    419   (275) 3587904  
  3548   10.3  6.4 11.2  chr9              29415791 29416543 (27043303) C hAT-N25B_DR       DNA/hAT-Ac              (0)    720       1 3587905  
   423   11.1 17.1  1.1  chr9              29416578 29416659 (27043187) C L1-110_DR         LINE/L1                (10)   1096    1002 3587906  
  2462    9.5  0.3  0.0  chr9              29416660 29416986 (27042860) + Harbinger-N10_DR  DNA/PIF-Harbinger         1    328     (0) 3587907  
   413   14.1  9.3  1.1  chr9              29416975 29416985 (27042861) + hAT-N22B_DR       DNA/hAT-Ac              785    877   (502) 3587908 *
   457    6.2 10.8  0.0  chr9              29416996 29417060 (27042786) C hAT-N154_DR       DNA/hAT-Tip100       (1062)    333     262 3587909  
  1492    8.1  1.6  2.8  chr9              29417068 29417322 (27042524) C L1-110_DR         LINE/L1               (189)    917     666 3587906  
   618   16.9  3.5  8.8  chr9              29418944 29419086 (27040760) C Penelope-1_DR     LINE/Penelope         (540)   3906    3771 3587910 *
  1562   17.2  5.1  5.1  chr9              29418961 29418990 (27040856) C DNA8-10_DR        DNA/hAT-Ac           (1800)   2218    1967 3587911  
  2034    7.7 15.2  0.6  chr9              29418991 29419305 (27040541) C HE2_DR            SINE/tRNA-V-RTE         (0)    363       3 3587912  
   298   19.3  2.3  3.5  chr9              29419240 29419325 (27040521) C EnSpm-N44_DR      DNA/CMC-EnSpm        (3163)   5489    5405 3587913 *
   249   24.4  1.1  2.3  chr9              29419506 29419593 (27040253) C hAT-27N1_DR       DNA/hAT-Ac              (0)    731     645 3587914  
   341   14.0  1.0 11.4  chr9              29419654 29419750 (27040096) C hAT5-N2_DR        DNA/hAT-hAT5         (1691)    894     807 3587915 *
  2580    7.4 19.6  0.4  chr9              29419665 29420113 (27039733) + Mariner-N38_DR    DNA/TcMar-Tc1            13    547     (0) 3587916  
   456   12.7  1.2  1.2  chr9              29420047 29420126 (27039720) + Helitron-N3_DR    RC/Helitron            2004   2083   (933) 3587917 *
   244   20.0  3.6  3.6  chr9              29420075 29420157 (27039689) + Kolobok-4_DR      DNA/Kolobok-T2         3455   3537  (3094) 3587918 *
   227   20.9  2.1  5.4  chr9              29420085 29420180 (27039666) C hAT-N21B_DR       DNA/hAT-Ac            (558)    743     651 3587919 *
   362   13.6  1.0 11.1  chr9              29420127 29420145 (27039701) + EnSpm-N13_DR      DNA/CMC-EnSpm         19546  19635  (2514) 3587920  
   200   22.1 11.5  1.2  chr9              29420265 29420342 (27039504) + Helitron-2_DR     RC/Helitron           12075  12160 (15252) 3587921 *
   207   28.0  3.4  5.2  chr9              29420284 29420307 (27039539) + EnSpm-7_DR        DNA/CMC-EnSpm          9107   9128  (1906) 3587922  
   953   21.8  8.7  1.3  chr9              29420308 29420595 (27039251) C ANGEL             DNA/Kolobok             (0)    309       1 3587923  
   218   22.0 12.1  3.7  chr9              29420511 29420544 (27039302) + EnSpm-17_DR       DNA/CMC-EnSpm          3034   3138  (6136) 3587924 *
   240   25.4  0.0  0.0  chr9              29420545 29420607 (27039239) + CryptonV-N4_DR    DNA/Crypton-V         12142  12204  (1289) 3587925  
   883   10.9  0.0  1.6  chr9              29420825 29420954 (27038892) + TDR19             DNA/hAT-Charlie          76    203   (202) 3587926  
   207   26.6  1.5  4.6  chr9              29422086 29422152 (27037694) C Kolobok-N14B_DR   DNA/Kolobok-T2?        (68)   2043    1979 3587927  
  2252   14.8  6.4  2.0  chr9              29422431 29422913 (27036933) C Mariner-N38_DR    DNA/TcMar-Tc1           (0)    547      44 3587928  
  5026    7.0  0.5  0.1  chr9              29422928 29423581 (27036265) + EXPANDER1_DR      LINE/RTE-BovB          2710   3365     (0) 3587929  
   235   20.9  5.0  8.3  chr9              29423560 29423658 (27036188) + CryptonV-N4_DR    DNA/Crypton-V          5029   5124  (8369) 3587930 *
  2496    9.4  6.6  3.5  chr9              29425711 29426152 (27033694) + HATN10_DR         DNA/hAT-Ac                1    455     (0) 3587931  
   209   12.1  3.0  0.0  chr9              29426298 29426330 (27033516) C CryptonV-1_DR     DNA/Crypton-V       (16340)   1533    1500 3587932  
   399   14.6  0.0  0.8  chr9              29428369 29428492 (27031354) + (TTATA)n          Simple_repeat             2    124     (0) 3587933  
   466   18.7  6.1  6.1  chr9              29428566 29428605 (27031241) + DNA-8-9_DR        DNA/hAT-Ac             1694   1858  (1861) 3587934  
   728    9.1  4.0  3.2  chr9              29428606 29428730 (27031116) C DNA-TTAA-3_DR     DNA                   (526)    653     528 3587935  
   871   10.7 10.6  1.1  chr9              29429353 29429512 (27030334) + TDR12             DNA                      67    241     (1) 3587936  
   440   22.9  6.4  0.7  chr9              29429513 29429538 (27030308) C Academ-N1_DRe     DNA/Academ-1         (3078)    950     917 3587937  
  1049    9.3 11.6  0.0  chr9              29429858 29430029 (27029817) + hAT-N66B_DR       DNA/hAT-Charlie           1    192     (3) 3587938  
   551   24.1  4.1  0.6  chr9              29430941 29431111 (27028735) + hAT-N127_DR       DNA/hAT-Charlie        9998  10174   (142) 3587939 *
  1022   16.1 11.0  0.0  chr9              29430961 29431196 (27028650) + ANGEL             DNA/Kolobok              48    309     (0) 3587940  
   318   24.3  2.1  6.7  chr9              29431071 29431211 (27028635) + EnSpm-N40B_DR     DNA/CMC-EnSpm          3116   3250  (2257) 3587941 *
  4791    1.3  0.4  0.0  chr9              29431911 29432457 (27027389) C DNA-1-8_DR        DNA                     (0)   1561    1013 3587942  
  2378   11.7  0.8  1.4  chr9              29432459 29432822 (27027024) + SINE2-4_DR        SINE/tRNA-V-RTE           9    370     (1) 3587943  
  1487   18.4  0.7 17.1  chr9              29432823 29432865 (27026981) + DNA8-10_DR        DNA/hAT-Ac             1883   2232  (1786) 3587944  
  3701    8.8  5.1  0.0  chr9              29433616 29434185 (27025661) + Proto2-1_DR       LINE/Proto2             854   1452     (1) 3587945  
   205   17.7  0.8  8.3  chr9              29435141 29435257 (27024589) C Harbinger1_DR     DNA/PIF-Harbinger    (1561)   2900    2792 3587946 *
   265   14.6  2.0  5.1  chr9              29435160 29435260 (27024586) C CryptonV-N5_DR    DNA/Crypton-V        (9179)  15358   15261 3587947 *
   322   13.5  7.7  0.0  chr9              29435176 29435279 (27024567) + DNA-2-32_DR       DNA/CMC-EnSpm?         5481   5592  (3190) 3587948 *
   375   11.6  2.1  2.1  chr9              29435188 29435284 (27024562) + hAT-N107_DR       DNA/hAT-Ac              510    606   (402) 3587949  
   295   14.9  7.3  1.5  chr9              29435285 29435303 (27024543) C Helitron-4_DR     RC/Helitron         (19939)  11900   11800 3587950  
   493   22.0  5.7  4.2  chr9              29435325 29435533 (27024313) C EnSpm-N4_DR       DNA/CMC-EnSpm           (0)    212       1 3587951  
  6299    9.0 14.4  0.1  chr9              29436612 29437610 (27022236) C TC1DR3            DNA/TcMar-Tc1           (4)   1221      80 3587952  
   364   24.4  7.4 10.6  chr9              29437996 29438030 (27021816) + DNA2-8_DR         DNA/CMC-EnSpm          1535   1695  (2712) 3587953  
   746   18.6 21.1  0.0  chr9              29438031 29438224 (27021622) + ANGEL             DNA/Kolobok              75    309     (0) 3587954  
   364   24.4  7.4 10.6  chr9              29438225 29438238 (27021608) + DNA2-8_DR         DNA/CMC-EnSpm          1696   1770  (2637) 3587953  
   275   22.9 10.2 14.0  chr9              29438673 29438699 (27021147) C Dada-U1A_DR       DNA/Dada             (7291)   3688    3551 3587955  
   710   19.8 11.1  1.2  chr9              29438700 29438924 (27020922) C TDR16             DNA/Merlin             (66)    247       1 3587956  
   275   22.9 10.2 14.0  chr9              29438925 29438946 (27020900) C Dada-U1A_DR       DNA/Dada             (7291)   3550    3424 3587955  
   215   18.0  0.0  2.6  chr9              29438950 29438989 (27020857) C piggyBac-N15_DR   DNA/PiggyBac?         (459)    910     872 3587957  
   874   11.4  4.1  1.7  chr9              29439583 29439748 (27020098) C Merlin-N3_DR      DNA/Merlin              (0)    255      86 3587958  
  4198   10.9 10.8  3.0  chr9              29439749 29440550 (27019296) + HATN2_DR          DNA/hAT                   1    863   (356) 3587959  
   666    8.5  0.0  0.0  chr9              29440611 29440692 (27019154) + HATN2_DR          DNA/hAT                1138   1219     (0) 3587960  
   425   22.6  1.1  0.0  chr9              29440693 29440703 (27019143) C EnSpm-N13_DR      DNA/CMC-EnSpm       (11595)  10554   10461 3587961  
   342   18.6  5.8  0.0  chr9              29440694 29440779 (27019067) C Merlin-N3_DR      DNA/Merlin            (163)     92       2 3587962 *
  1701   11.2  7.9  0.3  chr9              29441108 29441411 (27018435) C hAT-N135_DR       DNA/hAT-Charlie         (0)    542     216 3587963  
   757   14.5  4.5  9.0  chr9              29441451 29441670 (27018176) + L1-100_DR         LINE/L1                2787   2997     (0) 3587964  
   806    9.7 41.8  1.9  chr9              29441671 29441828 (27018018) C hAT-N135_DR       DNA/hAT-Charlie       (321)    221       1 3587963  
  1166   13.9  4.5 14.6  chr9              29441829 29442160 (27017686) + hAT-N130_DR       DNA/hAT-Ac              119    419     (2) 3587965  
   518   13.4  0.0  1.2  chr9              29442093 29442175 (27017671) + DNA6-1_DR         DNA/hAT-hAT5            778    859   (290) 3587966 *
   298   13.1  9.0  9.0  chr9              29442147 29442213 (27017633) + LINEX-2_DR        Retroposon              159    225   (319) 3587967 *
  3384   11.4  8.7  0.2  chr9              29442494 29443036 (27016810) + SINE3-1           SINE/5S-Deu-L2            2    590     (0) 3587968  
   220   22.7  6.4  6.4  chr9              29443632 29443650 (27016196) C EnSpm-N11_DR      DNA/CMC-EnSpm        (1529)   3824    3731 3587969  
   239   23.3  4.0  2.6  chr9              29443651 29443725 (27016121) + Mariner-N2_DR     DNA/TcMar              1308   1383  (2583) 3587970  
   483   13.8 26.7  1.4  chr9              29444009 29444184 (27015662) + EnSpm-N4B_DR      DNA/CMC-EnSpm?            1    220     (0) 3587971  
   261   17.8  0.0  0.0  chr9              29445133 29445177 (27014669) + Harbinger-N27_DR  DNA/PIF-Harbinger?      175    219     (1) 3587972  
  1089   14.4 18.6  2.5  chr9              29445479 29445720 (27014126) C MuDR-N1_DR        DNA/MULE-MuDR           (0)    896     617 3587973  
  1458   14.0 14.2  0.6  chr9              29445763 29446079 (27013767) + hAT-N45C_DR       DNA/hAT?                477    836   (401) 3587974  
   838   23.9  6.2  1.2  chr9              29446442 29446682 (27013164) C TC1DR3            DNA/TcMar-Tc1         (616)    609     357 3587975  
   356   16.4  0.0  0.0  chr9              29446708 29446762 (27013084) C TC1DR3            DNA/TcMar-Tc1         (977)    248     194 3587975  
   452   19.8  0.0  0.0  chr9              29446827 29446907 (27012939) + hAT-N37_DR        DNA/hAT-Charlie           1     81   (352) 3587976  
   550   14.0  7.5  0.0  chr9              29447225 29447329 (27012517) + hAT-N37_DR        DNA/hAT-Charlie         122    234   (199) 3587977  
   299    5.1  0.0  0.0  chr9              29447330 29447368 (27012478) + HATN3B_DR         DNA/hAT-Tip100            1     39   (940) 3587978  
  2878    9.2 21.3  1.7  chr9              29447373 29447903 (27011943) + HATN3B_DR         DNA/hAT-Tip100          347    979     (0) 3587979  
  1258   10.4  3.0  0.5  chr9              29447904 29448105 (27011741) + hAT-N37_DR        DNA/hAT-Charlie         227    433     (0) 3587980  
   375   18.6  4.3  0.0  chr9              29448121 29448190 (27011656) C TC1DR3            DNA/TcMar-Tc1        (1142)     83      11 3587975  
   241   13.7  5.9  0.0  chr9              29449973 29450023 (27009823) C DNA6-1_DR         DNA/hAT-hAT5          (425)    724     671 3587981 *
   272   23.6  0.0  0.0  chr9              29450010 29450064 (27009782) C Kolobok-N10_DR    DNA/Kolobok           (397)    246     192 3587982  
   313   23.3  4.4  0.0  chr9              29450091 29450180 (27009666) + Kolobok-N10_DR    DNA/Kolobok             542    635     (8) 3587983  
   248   19.2  1.4  5.8  chr9              29450760 29450831 (27009015) + DNA-8-9_DR        DNA/hAT-Ac             1019   1087  (2632) 3587984  
  1253   14.5 16.1  5.1  chr9              29450832 29451149 (27008697) + DNA-5-8F_DR       DNA/hAT-hAT5              3    469     (1) 3587985  
   328   25.4  6.9  4.5  chr9              29451154 29451180 (27008666) C IS3EU-1_DR        DNA/IS3EU            (4499)   4205    4175 3587986  
   689   18.0  2.2  4.0  chr9              29451181 29451359 (27008487) C ANGEL             DNA/Kolobok             (0)    309     134 3587987  
   208   19.6  4.1  6.7  chr9              29453225 29453393 (27006453) + (TCTG)n           Simple_repeat             4    168     (0) 3587988  
   537   26.9  5.1 10.8  chr9              29454376 29454749 (27005097) + Mariner-N5B_DR    DNA/TcMar              7301   7654  (1790) 3587989  
   309   25.4  0.0  0.0  chr9              29454750 29454812 (27005034) C Harbinger-N27_DR  DNA/PIF-Harbinger?      (0)    220     158 3587990 *
   502   15.8 32.9  0.0  chr9              29454806 29454826 (27005020) C DNA-6-N5B_DR      DNA                  (1582)   1941    1797 3587991  
   641   11.5 26.1  0.0  chr9              29454827 29454956 (27004890) C TDR3B             DNA/hAT-Charlie        (29)    164       1 3587992  
   318   25.9  5.9  0.0  chr9              29454957 29455041 (27004805) C Harbinger-N27_DR  DNA/PIF-Harbinger?     (57)    163      74 3587990  
  4284   10.1 14.5  0.0  chr9              29456150 29456893 (27002953) + DNA-8-29_DR       DNA/hAT-Tip100            3    854   (166) 3587993  
   548   22.4  8.1  4.5  chr9              29456942 29457114 (27002732) C CryptonV-N4_DR    DNA/Crypton-V        (5586)   7907    7729 3587994 *
   707   23.6  1.9  0.0  chr9              29456963 29457119 (27002727) + DNA8-10_DR        DNA/hAT-Ac             1859   2018  (2000) 3587995 *
  1225   14.3  1.5 38.2  chr9              29456980 29457115 (27002731) + HE1_DR1           SINE/tRNA-V-RTE           3    159   (243) 3587996  
  1296    7.6  1.2  0.0  chr9              29457116 29457286 (27002560) C TDR19C            DNA/hAT-Charlie       (223)    173       1 3587997  
  1225   14.3  1.5 38.2  chr9              29457287 29457442 (27002404) + HE1_DR1           SINE/tRNA-V-RTE         160    342    (60) 3587996  
   347   11.7  0.0  0.0  chr9              29457447 29457523 (27002323) + (TATTG)n          Simple_repeat             4     80     (0) 3587998  
  1444   13.8  2.7  4.0  chr9              29457524 29457824 (27002022) + L2-35_DRe         LINE/L2                2300   2596     (4) 3587999  
   738   13.4  7.5  0.0  chr9              29458976 29459109 (27000737) + L1-131_DR         LINE/L1                 782    925   (357) 3588000  
   368   17.1  2.9  9.3  chr9              29459114 29459132 (27000714) C Zisupton-7_DR     DNA/Zisupton         (7177)   9905    9893 3588001  
   909   15.5  5.0  3.0  chr9              29459133 29459331 (27000515) + DNA11TA1B_DR      DNA/CMC-EnSpm             1    203     (0) 3588002  
   564   20.5 17.1  7.5  chr9              29459351 29459608 (27000238) C HarbingerN6B_DR   DNA/PIF-Harbinger      (38)    684     404 3588003  
   223   25.8  3.3  9.7  chr9              29459553 29459672 (27000174) + IS3EU-5_DR        DNA/IS3EU              5695   5807  (2481) 3588004 *
   444   21.3  0.8  3.5  chr9              29459619 29459735 (27000111) C L2-2_DRe          LINE/L2                 (7)   4231    4118 3588005  
  1219   19.8 21.2  0.8  chr9              29459803 29460123 (26999723) C HarbingerN6B_DR   DNA/PIF-Harbinger     (330)    392       7 3588003  
   364   26.4  0.0  0.9  chr9              29460135 29460245 (26999601) + L1-131_DR         LINE/L1                 930   1039   (243) 3588000  
   456   20.7 12.3  4.6  chr9              29460278 29460323 (26999523) + Dada-U1A_DR       DNA/Dada               5651   5824  (5155) 3588006  
   528   13.9 12.1  0.8  chr9              29460324 29460439 (26999407) + ANGEL             DNA/Kolobok              66    194   (115) 3588007  
   319   13.0  0.0  0.0  chr9              29460440 29460493 (26999353) + I-3_DR            LINE/I                 5373   5426     (0) 3588008  
  2081   11.3 14.6  0.0  chr9              29460536 29460906 (26998940) C Kolobok-N5_DR     DNA/Kolobok-T2?         (0)    485      61 3588009  
   265   11.1  2.2  0.0  chr9              29460932 29460976 (26998870) C hAT-N134_DR       DNA/hAT?              (285)    780     735 3588010  
   213   11.5  1.6  1.6  chr9              29460991 29461052 (26998794) C hAT-N178B_DR      DNA/hAT-Ac           (1676)    207     146 3588011 *
   250   16.8  0.0  0.0  chr9              29461007 29461082 (26998764) C DNA-1-7_DR        DNA/PIF-Harbinger     (694)    744     668 3588012  
   330   12.6  0.0 20.4  chr9              29462188 29462204 (26997642) + Helitron-2_DR     RC/Helitron           11741  11848 (15564) 3588013  
   365   17.7  2.6  0.0  chr9              29462205 29462220 (26997626) C CryptonV-2_DR     DNA/Crypton-V       (15813)   5998    5883 3588014  
   420   12.4  1.0  0.0  chr9              29462221 29462317 (26997529) + EnSpm-N48_DR      DNA/CMC-EnSpm          1773   1870  (1708) 3588015 *
   447    4.7  0.0  2.3  chr9              29462233 29462320 (26997526) + hAT-N70_DR        DNA/hAT?                530    615   (710) 3588016 *
   508   21.1  0.7  1.4  chr9              29462245 29462388 (26997458) C Kolobok-3_DR      DNA/Kolobok-T2       (3425)   2541    2399 3588017  
   214    7.5  5.0  0.0  chr9              29462599 29462638 (26997208) + EnSpm-N48B_DR     DNA/CMC-EnSpm           661    702  (6257) 3588018 *
   235   17.0  0.0  0.0  chr9              29462606 29462652 (26997194) + Helitron-2_DR     RC/Helitron            5365   5411 (22001) 3588019  
   203   21.1  6.8  4.0  chr9              29462653 29462676 (26997170) + hAT-N35C_DR       DNA/hAT-Ac              869    941   (650) 3588020  
  1306   11.2 26.6  0.0  chr9              29463096 29463354 (26996492) C hAT-N152_DR       DNA/hAT-Blackjack       (2)    328       1 3588021  
   319   19.6  6.4  7.3  chr9              29463346 29463359 (26996487) C DNA6-1_DR         DNA/hAT-hAT5          (424)    725     713 3588022 *
   972   18.7  8.8  4.5  chr9              29463360 29463656 (26996190) C ANGEL             DNA/Kolobok             (0)    309       1 3588023  
   287   23.2  4.0 10.0  chr9              29463657 29463699 (26996147) + EnSpm-N39C_DR     DNA/CMC-EnSpm?         1967   1998  (1595) 3588024  
  1335   11.4 18.6  0.0  chr9              29464106 29464385 (26995461) C Tc1-1_DR          DNA/TcMar-Tc1          (17)   1608    1277 3588025  
   225   11.1  0.0  0.0  chr9              29464375 29464409 (26995437) C Tc1-1_DR          DNA/TcMar-Tc1        (1532)     93      59 3588026 *
  1469   14.3  4.4  8.5  chr9              29464410 29464776 (26995070) + hAT-N91_DR        DNA/hAT-Ac                3    355     (0) 3588027  
   334   18.8 22.0  0.7  chr9              29465730 29465847 (26993999) C TDR6              DNA                     (2)    248     106 3588028 *
  5868    7.3  9.3  0.1  chr9              29465843 29466689 (26993157) C TDR2              DNA/TcMar-Tc1          (12)    925       1 3588029  
   305   11.9  0.0 10.3  chr9              29466699 29466773 (26993073) C TDR6              DNA                   (180)     70       3 3588028  
   227    9.7  0.0  0.0  chr9              29466973 29467003 (26992843) + Gypsy81-I_Dr      LTR/Gypsy              6220   6250   (832) 3588030  
  2516   11.7  9.0  1.5  chr9              29468218 29468704 (26991142) C L1-12_DR          LINE/L1                 (2)   5785    5263 3588031  
   263   10.8  0.0  0.0  chr9              29469494 29469530 (26990316) C MuDR-2_DR         DNA/MULE-MuDR        (7593)  16340   16304 3588032 *
  3177    8.5  5.4  2.9  chr9              29469502 29470035 (26989811) + Mariner-N38_DR    DNA/TcMar-Tc1             1    547     (0) 3588033  
   286   21.9  5.3  9.5  chr9              29470036 29470071 (26989775) C ENSPM-6_DR        DNA/CMC-EnSpm       (18608)  14008   13978 3588034  
   551   18.0 13.6  1.8  chr9              29470767 29470964 (26988882) + ASAT_CY           Satellite                 3    223    (39) 3588035  
  2606    4.3 21.8  0.4  chr9              29471070 29471515 (26988331) C TDR7              DNA                     (0)    541       1 3588036  
   241    9.1  0.0  0.0  chr9              29471487 29471519 (26988327) + Zisupton-3_DR     DNA/Zisupton           4150   4182  (3773) 3588037 *
   222   19.6  0.9 14.7  chr9              29472158 29472265 (26987581) + hAT-N127_DR       DNA/hAT-Charlie        9988  10082   (234) 3588038 *
   497   15.2  0.0  0.0  chr9              29472188 29472266 (26987580) C Kolobok-N10B_DR   DNA/Kolobok            (38)    233     155 3588039  
  1541    6.7  0.0  0.0  chr9              29472267 29472461 (26987385) + hAT-N66B_DR       DNA/hAT-Charlie           1    195     (0) 3588040  
   240   10.3  0.0  7.7  chr9              29472462 29472493 (26987353) C hAT-N127_DR       DNA/hAT-Charlie      (1044)   9272    9244 3588041 *
   482   17.2  0.0  2.1  chr9              29472460 29472554 (26987292) C Kolobok-N10B_DR   DNA/Kolobok           (107)    164      72 3588039 *
   520   20.1  1.3  3.4  chr9              29472553 29472701 (26987145) + HATN1_DR          DNA/hAT                  16    161   (266) 3588042  
   372   19.5 10.2 13.0  chr9              29472702 29472788 (26987058) C Merlin-2_DR       DNA/Merlin           (7159)   6762    6533 3588043  
   223   28.9  0.9  5.7  chr9              29472775 29472884 (26986962) C hAT-N183_DR       DNA/hAT-Ac           (1451)    544     440 3588044 *
   328   13.7  0.0  0.0  chr9              29472807 29472857 (26986989) C Kolobok-N10B_DR   DNA/Kolobok           (220)     51       1 3588039  
   313   16.7  3.3  6.9  chr9              29472858 29472888 (26986958) + DNA2-16_DR        DNA                   11338  11416  (6635) 3588045  
   986   16.2  4.2  2.1  chr9              29472889 29473077 (26986769) + Kolobok-N10B_DR   DNA/Kolobok               1    193    (78) 3588046  
   439   19.6  1.9  2.9  chr9              29473507 29473611 (26986235) C ASAT_CY           Satellite              (75)    187      84 3588047  
   558    8.4  2.4  0.0  chr9              29474429 29474511 (26985335) + DNA-X-2_DR        DNA                     732    816     (0) 3588048  
   265   23.0  0.0  8.6  chr9              29475662 29475775 (26984071) + DNA8-25_DR        DNA                    1033   1137  (2830) 3588049 *
   600   12.4  0.0  0.0  chr9              29475710 29475806 (26984040) C L2-1B_DR          LINE/L2                 (0)   1008     912 3588050  
  3308   13.9  4.2  1.7  chr9              29476152 29476772 (26983074) C piggyBac-N18_DR   DNA/PiggyBac           (18)    636       1 3588051  
   226   29.1  3.8  6.5  chr9              29477080 29477237 (26982609) + MuDR-2_DR         DNA/MULE-MuDR         15776  15929  (8004) 3588052 *
   267   23.8  3.2  6.6  chr9              29477119 29477139 (26982707) C EnSpm-N13_DR      DNA/CMC-EnSpm       (13956)   8193    8177 3588053  
  3043    6.0 12.7  0.7  chr9              29477140 29477628 (26982218) C Mariner-N38_DR    DNA/TcMar-Tc1           (0)    547       1 3588054  
   264   26.6  4.8  4.8  chr9              29477245 29477256 (26982590) + ENSPM-6_DR        DNA/CMC-EnSpm         14035  14131 (18485) 3588055 *
   283    5.0  5.0  0.0  chr9              29477595 29477634 (26982212) C EnSpm-N13_DR      DNA/CMC-EnSpm       (14482)   7667    7626 3588053  
  1367    8.7  1.1  0.0  chr9              29477839 29478022 (26981824) + TDR3B             DNA/hAT-Charlie           1    186     (7) 3588056  
   234   22.3 13.7  0.9  chr9              29478686 29478780 (26981066) + ANGEL             DNA/Kolobok               9    115   (194) 3588057  
   213   19.0  7.3  3.5  chr9              29478708 29478789 (26981057) + EnSpm-7_DR        DNA/CMC-EnSpm          9164   9248  (1786) 3588058 *
  2181    8.7  5.3  0.8  chr9              29478864 29479200 (26980646) + SINE2-4_DR        SINE/tRNA-V-RTE           1    352    (19) 3588059  
  1570   14.8 10.7  3.8  chr9              29478865 29479258 (26980588) C DNA6-6_DR         DNA                  (4088)   7193    6774 3588060 *
   205   19.9  5.4  8.5  chr9              29479217 29479345 (26980501) + Helitron-N5_DR    RC/Helitron            5749   5820  (3689) 3588061 *
  3569   17.1  2.8 19.5  chr9              29479369 29480410 (26979436) C MuDR-N1_DR        DNA/MULE-MuDR           (0)    896       1 3588062  
   612    8.8  6.8  3.3  chr9              29480462 29480578 (26979268) + EnSpm-N3B_DR      DNA/CMC-EnSpm          2832   2952   (782) 3588063 *
   728    4.8  4.8  0.0  chr9              29480479 29480582 (26979264) + L2-5_DRe          LINE/L2                2119   2227     (0) 3588064  
  1967    3.8  0.0  0.0  chr9              29480903 29481139 (26978707) C TDR20             DNA/Merlin              (0)    239       3 3588065  
   266   14.7  3.4 15.2  chr9              29482429 29482516 (26977330) + DNA2-16_DR        DNA                   10013  10091  (7960) 3588066 *
   457   15.0 14.2  0.0  chr9              29482456 29482474 (26977372) + hAT-N134_DR       DNA/hAT?                720    848   (217) 3588067  
   465   14.9 12.8  0.0  chr9              29482475 29482568 (26977278) C ANGEL             DNA/hAT                 (0)    309     204 3588068  
   248   24.1  8.4 12.4  chr9              29482517 29482563 (26977283) + DNA2-8_DR         DNA/CMC-EnSpm          1470   1591  (2816) 3588069 *
   546   15.6  8.5  1.4  chr9              29482570 29482699 (26977147) + DNA11TA1B_DR      DNA/CMC-EnSpm             1    139    (64) 3588070  
  1635   12.9  0.0 26.6  chr9              29482711 29483153 (26976693) C LOOPERN5_DR       DNA/PiggyBac            (0)   1237     888 3588071 *
  4052    9.9  6.0  1.5  chr9              29483143 29483775 (26976071) C LOOPERN5_DR       DNA/PiggyBac          (576)    661       1 3588071  
   324   22.8 15.3  4.0  chr9              29483863 29483999 (26975847) C ANGEL             DNA/hAT               (157)    152       1 3588068  
   210   24.5  3.3  6.7  chr9              29484000 29484032 (26975814) + IS3EU-4_DR        DNA/IS3EU              4578   4607 (10422) 3588072  
  5038   12.2 26.0  0.2  chr9              29484542 29485638 (26974208) C hAT-N22B_DR       DNA/hAT-Ac              (0)   1379       1 3588073  
   428   20.9 10.2  4.2  chr9              29486049 29486253 (26973593) C I-4_DR            LINE/I                  (2)   1412    1196 3588074  
  1404   11.2  9.9  0.2  chr9              29487352 29487624 (26972222) C TDR16             DNA/Merlin           (3849)    456      30 3588075  
   423   27.7  2.2  0.0  chr9              29488031 29488049 (26971797) + DNA2-14_DR        DNA                    5595   5616  (2006) 3588076  
  9623    4.4  1.2  0.1  chr9              29488050 29489242 (26970604) C Harbinger-4N1C_DR DNA/PIF-Harbinger       (0)   1206       1 3588077  
  1278   10.7 12.0  0.0  chr9              29489428 29489643 (26970203) C TDR12             DNA                     (0)    242       1 3588078  
   333   20.9 22.7  0.0  chr9              29489546 29489655 (26970191) + Academ-N1_DRe     DNA/Academ-1           1351   1485  (2543) 3588079 *
   225   24.4 13.4  3.5  chr9              29490383 29490539 (26969307) C ASAT_CY           Satellite              (82)    180       9 3588080  
   206   15.7  3.8  3.8  chr9              29491058 29491110 (26968736) C hAT-N196_DR       DNA/hAT?              (370)    101      49 3588081  
   441   11.9 15.5  0.0  chr9              29491428 29491511 (26968335) C hAT-N25B_DR       DNA/hAT-Ac            (604)    116      20 3588082  
   256   26.7  6.2  2.2  chr9              29491521 29491650 (26968196) C DNAX-25_DR        DNA/Zisupton         (1452)   1975    1841 3588083  
   244    5.7  0.0  2.9  chr9              29491966 29492001 (26967845) + hAT-N21B_DR       DNA/hAT-Ac              700    734   (567) 3588084 *
   246    0.0  0.0  0.0  chr9              29491975 29492003 (26967843) C Zisupton-6_DR     DNA/Zisupton        (12901)   9215    9187 3588085 *
   451    8.0  8.0  0.0  chr9              29491998 29492072 (26967774) + DNA8-25_DR        DNA                    1059   1139  (2828) 3588086 *
   774    8.3  0.0  0.0  chr9              29492008 29492115 (26967731) C L2-5_DRe          LINE/L2                 (4)   2223    2116 3588087  
   264   18.2  0.0  8.2  chr9              29492099 29492164 (26967682) C EnSpm-N2_DR       DNA/CMC-EnSpm         (890)   3125    3065 3588088 *
  2141    8.7  5.4  4.3  chr9              29492107 29492493 (26967353) + Mariner-N38_DR    DNA/TcMar-Tc1            31    421   (126) 3588089  
  1852   13.2  1.5  4.3  chr9              29493143 29493464 (26966382) C Mariner-N26_DRe   DNA/TcMar-ISRm11        (0)    933     621 3588090  
  6658    9.4  1.6  1.9  chr9              29493465 29494498 (26965348) C Mariner-N23_DRe   DNA/TcMar-ISRm11        (0)   1031       1 3588091  
   267   24.3  9.3  6.0  chr9              29494660 29494852 (26964994) C EnSpm-8_DR        DNA/CMC-EnSpm        (1462)   7979    7840 3588092 *
   857   20.9 11.5  0.3  chr9              29494698 29494975 (26964871) + ANGEL             DNA/Kolobok               1    309     (0) 3588093  
   233   27.4 14.5  1.8  chr9              29496880 29497024 (26962822) + Kolobok-N15_DR    DNA/Kolobok             750    912     (0) 3588094  
   201   18.4 10.2  0.0  chr9              29497465 29497513 (26962333) + BEL-60_DRe-I      LTR/Pao                 255    308  (5474) 3588095  
   416   16.1  2.3  0.0  chr9              29498536 29498622 (26961224) C EnSpm-N16_DR      DNA/CMC-EnSpm          (64)    138      50 3588096 *
   729    7.0  0.0  0.0  chr9              29498549 29498648 (26961198) C DNA9-3_DR         DNA/MULE-MuDR?        (903)  10476   10377 3588097  
  2178    8.6  7.3  0.6  chr9              29498896 29499222 (26960624) C SINE2-3B_DR       SINE/tRNA-V             (1)    350       2 3588098  
  1038   22.8  4.1 25.5  chr9              29499223 29499779 (26960067) + Merlin-1_DR       DNA/Merlin             8523   8953  (1574) 3588099  
   331   16.1  0.0  0.0  chr9              29499731 29499786 (26960060) C Helitron-4_DR     RC/Helitron         (15410)  16458   16403 3588100 *
   293   20.3  0.0  4.0  chr9              29500025 29500100 (26959746) C Mariner-N28_DR    DNA/TcMar-ISRm11      (769)    474     402 3588101  
 59537    0.6  0.2  0.5  chr9              29500101 29510554 (26949292) C DNA7-N1_DR        DNA/Zisupton            (0)  10417       1 3588102  
   801   19.5 12.5  0.4  chr9              29510737 29510952 (26948894) C EnSpm-N21_DR      DNA/CMC-EnSpm           (5)    474     233 3588103  
   867   18.6 17.4  1.2  chr9              29511086 29511378 (26948468) C EnSpm-N23_DR      DNA/CMC-EnSpm         (232)    406      67 3588104  
   946   20.1  3.2  9.8  chr9              29511395 29511676 (26948170) C Copia-11C_DR-LTR  LTR/Gypsy?             (30)    406     142 3588105 *
  4282    8.9  0.8  6.7  chr9              29511462 29512206 (26947640) + EnSpm-N15_DR      DNA/CMC-EnSpm           784   1487     (0) 3588106  
   203    9.7  0.0  0.0  chr9              29513024 29513054 (26946792) + KenoDr2           LINE/L1-Tx1            5275   5305   (477) 3588107  
  1079   16.2  8.3  0.4  chr9              29513806 29514034 (26945812) + TDR6              DNA                       1    247     (3) 3588108  
   237   25.5  9.5  1.0  chr9              29514035 29514069 (26945777) C EnSpm-N10_DR      DNA/CMC-EnSpm        (2080)   7228    7186 3588109 *
   261   26.3  1.3  0.0  chr9              29513995 29514070 (26945776) C Zisupton-N1_DR    DNA/Zisupton         (1822)   1492    1416 3588110 *
  1251    7.6  2.6  2.1  chr9              29514036 29514224 (26945622) + Merlin-1_DR       DNA/Merlin             1596   1785  (8742) 3588111  
   399    8.0  6.6  1.2  chr9              29514231 29514306 (26945540) + Merlin-1_DR       DNA/Merlin             2136   2215  (8312) 3588112  
   252    5.9  0.0  0.0  chr9              29514268 29514318 (26945528) + L1-53_DR          LINE/L1                1688   1738  (4708) 3588113 *
   244   10.4  1.3  1.3  chr9              29514319 29514340 (26945506) C hAT-N134B_DR      DNA/hAT?              (169)    752     680 3588114  
   259    5.6  0.0  0.0  chr9              29514495 29514508 (26945338) + Mariner-N29_DR    DNA/TcMar-ISRm11        608    661  (1104) 3588115  
   305    2.5  0.0  0.0  chr9              29514509 29514548 (26945298) C Helitron-N3B_DR   RC/Helitron          (1468)   5136    5097 3588116  
   259   13.7  0.0  3.0  chr9              29514510 29514577 (26945269) C Merlin-1_DR       DNA/Merlin           (9424)   1103    1038 3588117 *
   251   22.2  4.0  1.0  chr9              29514578 29514609 (26945237) C CryptonV-N5_DR    DNA/Crypton-V       (15335)   9202    9100 3588118  
   693   22.2  7.6  1.8  chr9              29514773 29514983 (26944863) C ANGEL             DNA/Kolobok            (69)    240      18 3588119  
   492   30.6  6.0  1.4  chr9              29514984 29515034 (26944812) + EnSpm-N13_DR      DNA/CMC-EnSpm         13577  13850  (8299) 3588120  
  2137   17.3  9.5  3.7  chr9              29515971 29516505 (26943341) + DNA-N28_DR        DNA/PIF-Harbinger         1    565     (0) 3588121  
   672   26.6 12.1  3.2  chr9              29516924 29517269 (26942577) + DNA2-13_DR        DNA                    4145   4520  (1378) 3588122  
   450   25.7  7.1 10.3  chr9              29517270 29517330 (26942516) + L2-5_DRe          LINE/L2                1821   2215    (12) 3588123  
   279   15.3  0.0  7.6  chr9              29517273 29517357 (26942489) C CryptonV-N5_DR    DNA/Crypton-V       (16962)   7575    7497 3588124 *
  1883   11.0 26.1  1.9  chr9              29517394 29517865 (26941981) + DNA8-7_DR         DNA/hAT-Ac                1    584     (0) 3588125  
   744   19.2  7.3  2.8  chr9              29518032 29518235 (26941611) + EnSpm-N11_DR      DNA/CMC-EnSpm          3255   3467  (1886) 3588126 *
  1029    8.4  0.2  0.1  chr9              29518072 29518239 (26941607) C SINE2-5_DR        SINE/tRNA-V-RTE         (7)    395     144 3588127  
   950   13.0  0.6  2.4  chr9              29518087 29518259 (26941587) + TDR17B            DNA/Sola-1              405    574   (972) 3588128 *
  3287    8.2 12.0  0.2  chr9              29518241 29518739 (26941107) + SINE3-1           SINE/5S-Deu-L2            3    560    (30) 3588129  
   453   33.4  0.5  3.3  chr9              29518697 29518738 (26941108) C DIRS-9C_DR        LTR/Ngaro             (194)   7190    7007 3588130 *
   920   15.0  0.0  0.0  chr9              29518739 29518885 (26940961) C HE1_DR1           SINE/tRNA-V-RTE       (251)    151       5 3588131  
   565   30.2  0.6  1.9  chr9              29518743 29518904 (26940942) C EnSpm-6N1_DR      DNA/CMC-EnSpm        (3051)   6185    6026 3588132 *
   397   18.6 11.4  0.8  chr9              29519825 29519938 (26939908) C LOOPERN6_DR       DNA/Kolobok-T2?       (683)    668     543 3588133 *
   594   12.7  8.0  2.1  chr9              29519839 29519975 (26939871) + LOOPERN6B_DR      DNA/Kolobok-T2?         652    796     (0) 3588134  
   457    8.0  2.4  7.1  chr9              29520147 29520290 (26939556) C DNA-N45_DR        DNA/CMC-EnSpm         (379)    334     213 3588135 *
   534    5.4  0.0 12.8  chr9              29520199 29520304 (26939542) C hAT-N39_DR        DNA/hAT-Tip100        (282)   1312    1219 3588136  
   253   10.8  0.0  0.0  chr9              29520299 29520335 (26939511) + Merlin-1_DR       DNA/Merlin             2142   2178  (8349) 3588137 *
   240   12.8  0.0  0.0  chr9              29520305 29520343 (26939503) C hAT-N164_DR       DNA/hAT-Tip100       (1180)    860     822 3588138 *
  1509   16.9  8.1  1.1  chr9              29520335 29520682 (26939164) C Tx1-23_DR         LINE/L1-Tx1           (292)   4766    4395 3588139  
   212   22.1  1.4  1.4  chr9              29520344 29520373 (26939473) + MuDR-2_DR         DNA/MULE-MuDR         16306  16374  (7559) 3588140 *
   323   20.2  9.0  0.0  chr9              29522103 29522191 (26937655) C ASAT_CY           Satellite              (58)    204     108 3588141  
   376   14.1  9.0  0.0  chr9              29522359 29522436 (26937410) C ASAT_CY           Satellite              (64)    198     114 3588142  
   228   21.5  1.4  5.6  chr9              29522716 29522732 (26937114) + EnSpm-N47_DR      DNA/CMC-EnSpm?         2423   2490   (524) 3588143  
   259   20.4  0.0  0.0  chr9              29522733 29522786 (26937060) + Mariner-N31_DR    DNA/TcMar-Tc1           448    501    (39) 3588144  
   835   13.7  0.8  0.0  chr9              29522789 29522919 (26936927) C DNA-2-29_DR       DNA                     (0)    132       1 3588145  
   223   18.6  0.0  0.0  chr9              29522892 29522934 (26936912) C CryptonV-3_DR     DNA/Crypton-V       (22639)    814     772 3588146 *
   617   17.8  0.0  1.6  chr9              29524746 29524763 (26935083) + Kolobok-N7_DR     DNA/Kolobok-T2          477    492   (684) 3588147  
  2456   11.3  4.9  2.4  chr9              29524764 29525171 (26934675) + HarbingerN7_DR    DNA/PIF-Harbinger         1    418    (60) 3588148  
   259   26.6  0.0  0.0  chr9              29525271 29525334 (26934512) + DNA-1-8_DR        DNA                    1498   1561     (0) 3588149  
   479   21.1  3.7  0.7  chr9              29525657 29525790 (26934056) + hAT-N92_DR        DNA/hAT-Ac              470    607   (968) 3588150  
   236   20.6 14.3  0.0  chr9              29525764 29525826 (26934020) C DNA6-6_DR         DNA                  (2532)   8749    8678 3588151 *
   344   15.8  0.0  0.9  chr9              29525843 29525908 (26933938) + DNA-5-8B_DR       DNA/hAT-hAT5              1     62   (629) 3588152 *
   362   18.6  5.2  2.5  chr9              29525895 29526010 (26933836) + DNA-5-8F_DR       DNA/hAT-hAT5            184    302   (168) 3588153  
  1074   15.7 17.2  0.0  chr9              29526042 29526302 (26933544) + hAT-N171_DR       DNA/hAT-hAT5            457    762     (0) 3588154  
   304   16.7  0.0  1.2  chr9              29527020 29527101 (26932745) + L1-11_DR          LINE/L1                6700   6757   (567) 3588155  
   759    6.7  0.0  4.8  chr9              29527114 29527222 (26932624) C hAT-N52B_DR       DNA/hAT-Ac             (27)    656     553 3588156  
  4402   11.4 15.6  3.5  chr9              29527238 29528173 (26931673) C hAT-N142B_DR      DNA/hAT?              (508)   1492     448 3588157  
   290   22.8  3.0  1.6  chr9              29528111 29528176 (26931670) + L1-11_DR          LINE/L1                6383   6500   (821) 3588158 *
   323    9.1  0.0  0.0  chr9              29528177 29528231 (26931615) + (TAG)n            Simple_repeat             2     56     (0) 3588159  
   203   23.9  3.0  0.0  chr9              29528188 29528254 (26931592) + CryptonV-N3_DR    DNA/Crypton-V          1250   1318 (19345) 3588160 *
   227   20.9  0.0  0.0  chr9              29528991 29529033 (26930813) C LTR4_DR           LTR/Pao               (273)     73      31 3588161  
   356    7.6  0.0  2.9  chr9              29530943 29531050 (26928796) C Kolobok-1_DR      DNA/Kolobok-T2       (3345)   2958    2854 3588162 *
   446    3.7  1.9  0.0  chr9              29530955 29531061 (26928785) C DNA-2-32_DR       DNA/CMC-EnSpm?       (3142)   5640    5532 3588163  
   328   11.7  1.6  3.3  chr9              29530956 29531079 (26928767) + DNA-N45_DR        DNA/CMC-EnSpm           208    329   (384) 3588164 *
   494    7.8  4.3  0.0  chr9              29530977 29531092 (26928754) C EnSpm-N42_DR      DNA/CMC-EnSpm         (613)    639     519 3588165 *
  1151   12.2 26.9  0.5  chr9              29531068 29531364 (26928482) + DNA-X-4_DR        DNA                     143    517   (728) 3588166  
   450   10.2  5.4  1.5  chr9              29531093 29531104 (26928742) + Kolobok-3_DR      DNA/Kolobok-T2         2463   2595  (3371) 3588167 *
  2928   10.2  7.8  1.7  chr9              29531351 29531840 (26928006) + DNA-X-4_DR        DNA                     726   1244     (1) 3588168  
  1200   17.6  6.5  3.0  chr9              29531841 29531883 (26927963) + Merlin-1_DR       DNA/Merlin             1538   1590  (8937) 3588169  
   215   23.5  0.0  0.0  chr9              29531827 29531894 (26927952) C Zisupton-6_DR     DNA/Zisupton        (13571)   8545    8478 3588170 *
   327    5.8  2.9  1.4  chr9              29531841 29531910 (26927936) + ACROBAT1          DNA/PIF                 822    892   (487) 3588171  
   272   12.9  0.0  6.4  chr9              29531911 29531923 (26927923) C CryptonV-N5_DR    DNA/Crypton-V       (13000)  11537   11460 3588172  
   225   24.7 10.1  4.8  chr9              29532889 29533007 (26926839) + EnSpm-17_DR       DNA/CMC-EnSpm          2706   2830  (6446) 3588173 *
   991   15.6  8.8  1.6  chr9              29532941 29533168 (26926678) C ANGEL             DNA/Kolobok            (65)    244       1 3588174  
   423   18.3  0.0  2.4  chr9              29533094 29533177 (26926669) + Merlin-2_DR       DNA/Merlin             7333   7414  (6507) 3588175 *
   278    6.1 10.2  0.0  chr9              29533547 29533595 (26926251) + Mariner-N31_DR    DNA/TcMar-Tc1             5     58   (482) 3588176  
   363   19.7  0.0  1.4  chr9              29533610 29533681 (26926165) C EnSpm-N48B_DR     DNA/CMC-EnSpm        (6137)    822     752 3588177  
   291   17.8  2.4  4.9  chr9              29533611 29533693 (26926153) + EnSpm-N10_DR      DNA/CMC-EnSpm          3671   3751  (5557) 3588178 *
   290   24.5  2.1  2.1  chr9              29533694 29533706 (26926140) + DNA6-6_DR         DNA                    4484   4579  (6702) 3588179  
   392   21.9 13.2  0.0  chr9              29533801 29533913 (26925933) C ANGEL             DNA/hAT                 (0)    309     182 3588180  
  4031    5.9  5.0  0.7  chr9              29533914 29534475 (26925371) + ERV2_DR-LTR       LTR/ERV1                  1    586     (0) 3588181  
   362   17.1  1.3  0.0  chr9              29534476 29534536 (26925310) + EnSpm-N47_DR      DNA/CMC-EnSpm?          882    943  (2074) 3588182 *
   432    8.1  1.6  0.0  chr9              29534477 29534538 (26925308) C ANGEL             DNA/hAT               (125)    184     122 3588180  
   340   14.2  2.6  8.2  chr9              29534539 29534549 (26925297) + hAT-N134_DR       DNA/hAT?                868    936   (129) 3588183  
   242    8.9  2.1  4.3  chr9              29534554 29534600 (26925246) C DNA2-16_DR        DNA                  (7963)  10088   10043 3588184  
   208    9.8  0.0  9.8  chr9              29534772 29534816 (26925030) C hAT-N44_DR        DNA/hAT-Tip100        (720)    367     327 3588185  
   200   11.8  7.3  0.0  chr9              29535044 29535111 (26924735) C CryptonV-N5_DR    DNA/Crypton-V        (9481)  15056   14984 3588186  
   229   20.7  1.2  1.2  chr9              29535582 29535664 (26924182) + DNA9-3_DR         DNA/MULE-MuDR?         9353   9435  (1944) 3588187  
  2279   10.6  2.8  3.3  chr9              29536555 29536945 (26922901) + LOOPERN4B_DR      DNA/Kolobok-T2            1    389   (114) 3588188  
   269    6.1  0.0  0.0  chr9              29538156 29538221 (26921625) + (TTG)n            Simple_repeat             3     68     (0) 3588189 *
   341   16.1  0.0  4.6  chr9              29538172 29538262 (26921584) C DIRS-4N2_DR       LTR/Ngaro            (5726)    264     178 3588190  
   394   23.1  1.9  0.9  chr9              29539093 29539197 (26920649) C hAT-N111_DR       DNA/hAT-Ac            (892)    210     105 3588191  
  1925   12.2 14.4 10.0  chr9              29539448 29539968 (26919878) C hAT-N135_DR       DNA/hAT-Charlie         (0)    542       1 3588192  
   306   15.1  5.4  6.6  chr9              29540084 29540175 (26919671) C ASAT_CY           Satellite               (0)    262     172 3588193  
  2211   12.2  2.4  0.3  chr9              29540239 29540575 (26919271) + HE1_DR1           SINE/tRNA-V-RTE          40    383    (19) 3588194  
   689   15.9  1.5  1.5  chr9              29540470 29540603 (26919243) + EnSpm-N11_DR      DNA/CMC-EnSpm          3699   3832  (1521) 3588195 *
   664   15.0  0.0  0.8  chr9              29540674 29540794 (26919052) C ASAT_CY           Satellite              (86)    176      57 3588193  
   361   23.1  5.3  3.2  chr9              29540718 29540869 (26918977) C DNA9-5_DR         DNA                   (592)   4335    4181 3588196 *
   430   21.8  1.0  1.0  chr9              29540986 29541087 (26918759) C CryptonV-1_DR     DNA/Crypton-V        (3253)  14620   14519 3588197  
  1058   11.3  8.2  0.0  chr9              29541984 29542177 (26917669) C EnSpm-N4_DR       DNA/CMC-EnSpm           (2)    210       1 3588198  
  1325    9.2  0.0  2.2  chr9              29542214 29542402 (26917444) + Mariner-N8_DR     DNA/TcMar                 1    185    (44) 3588199  
   434   14.3  6.5  9.2  chr9              29542429 29542551 (26917295) + L2-5_DRe          LINE/L2                2107   2226     (1) 3588200  
   316   13.8  1.2 21.0  chr9              29544222 29544386 (26915460) C DNA9-3_DR         DNA/MULE-MuDR?      (10030)   1349    1212 3588201 *
   323   12.6  0.8 12.3  chr9              29544263 29544389 (26915457) C Harbinger-1_DR    DNA/PIF-Harbinger    (1291)   2618    2505 3588202 *
   440    7.1  1.7  6.1  chr9              29544286 29544305 (26915541) + EnSpm-N34_DR      DNA/CMC-EnSpm           393    453   (637) 3588203  
   460    9.9  0.0  4.9  chr9              29544306 29544390 (26915456) + Helitron-N2_DR    RC/Helitron            1481   1561   (902) 3588204  
   367   13.3  0.0  5.0  chr9              29544317 29544443 (26915403) C hAT-N127_DR       DNA/hAT-Charlie      (8135)   2181    2061 3588205 *
   440    7.1  1.7  6.1  chr9              29544391 29544405 (26915441) + EnSpm-N34_DR      DNA/CMC-EnSpm           454    507   (583) 3588203  
   233   17.7 11.0  3.7  chr9              29545497 29545509 (26914337) C DNA6-1_DR         DNA/hAT-hAT5          (426)    723     704 3588206  
   665   15.8  7.5  0.0  chr9              29545510 29545655 (26914191) C ANGEL             DNA/Kolobok             (0)    309     153 3588207  
   253   20.6 13.9  5.8  chr9              29545530 29545673 (26914173) C DNA2-7_DR         DNA                  (4759)   4891    4737 3588208 *
   773   16.1  0.6  8.3  chr9              29545901 29546069 (26913777) C SINE2-1_DR        SINE/tRNA               (4)    194      38 3588209 *
  2062   10.1 10.1  0.0  chr9              29546068 29546412 (26913434) C HE1_DR1           SINE/tRNA-V-RTE        (22)    380       1 3588210  
  6291    7.8  4.6  1.2  chr9              29547400 29548297 (26911549) + TDR2              DNA/TcMar-Tc1             8    935     (2) 3588211  
   384   20.2 23.7  3.5  chr9              29549405 29549522 (26910324) C Crypton-N1_DR     DNA/Crypton-A         (339)    145       5 3588212  
   845   18.5  7.5  0.5  chr9              29549655 29549855 (26909991) C ANGEL             DNA/Kolobok            (94)    215       1 3588213  
   542   27.0  6.3  2.0  chr9              29549856 29549903 (26909943) + IS3EU-1_DR        DNA/IS3EU              4163   4220  (4484) 3588214  
  4984    8.3  7.8  1.8  chr9              29550099 29550885 (26908961) + DNA6-1B_DR        DNA/hAT-hAT5              4    836     (0) 3588215  
   462   12.5  4.5 10.2  chr9              29552044 29552069 (26907777) C hAT-N48B_DR       DNA/hAT-Ac           (1086)   1054     931 3588216  
   531   11.4  9.5  0.0  chr9              29552070 29552174 (26907672) C piggyBac-N2_DR    DNA/PiggyBac          (308)    228     114 3588217  
   249    0.0  0.0  0.0  chr9              29552177 29552203 (26907643) C piggyBac-N2_DR    DNA/PiggyBac          (509)     27       1 3588217  
   210   29.9 10.4  0.0  chr9              29553540 29553556 (26906290) C DNA9TA1_DR        DNA/CMC-EnSpm        (1157)   2176    2103 3588218  
   229   22.5  0.0  2.0  chr9              29553557 29553606 (26906240) + DNA6-6_DR         DNA                    9914   9962  (1319) 3588219  
   212   13.9  0.0  0.0  chr9              29553578 29553613 (26906233) + hAT-N70_DR        DNA/hAT?                618    653   (672) 3588220 *
  8608    3.4  0.1  0.7  chr9              29553782 29554818 (26905028) + hAT-N96_DR        DNA/hAT-Ac                1   1031     (0) 3588221  
   441   11.3 20.6  0.0  chr9              29555273 29555369 (26904477) C hAT-N190B_DR      DNA/hAT                 (0)    738     622 3588222 *
   566   19.4  0.6 10.9  chr9              29555316 29555341 (26904505) C DNA7-N1_DR        DNA/Zisupton         (5562)   4855    4709 3588223  
   759   15.4  3.7  0.0  chr9              29555342 29555477 (26904369) + hAT-N167B_DR      DNA/hAT-Charlie        1220   1360   (213) 3588224  
   363   21.1  2.2  7.9  chr9              29555362 29555495 (26904351) C DNA-X-3_DR        DNA                  (1011)    463     337 3588225 *
  2828    8.7  2.0  0.2  chr9              29556315 29556711 (26903135) C DNA-X-8_DR        DNA                     (0)    912     509 3588226  
  1512    9.7 14.2  0.0  chr9              29556712 29556958 (26902888) + TE-X-3_DR         DNA/PIF-ISL2EU            1    282   (741) 3588227  
  4665   11.3  6.3  3.0  chr9              29556959 29557735 (26902111) + DNA25TWA2_DR      DNA                       1    802     (0) 3588228  
   257    9.1  0.0  0.0  chr9              29557709 29557741 (26902105) + EnSpm-N10_DR      DNA/CMC-EnSpm          4106   4138  (5170) 3588229 *
  2201    9.6 23.4 16.6  chr9              29557738 29558438 (26901408) + TE-X-3_DR         DNA/PIF-ISL2EU          282   1023     (0) 3588230  
  1440   11.3 15.3  2.9  chr9              29558439 29558676 (26901170) C DNA-X-8_DR        DNA                   (415)    497     227 3588226  
   307    6.9  0.0  9.1  chr9              29558673 29558720 (26901126) C DNA-X-8_DR        DNA                   (866)     46       3 3588226 *
   320   16.1  6.5  0.0  chr9              29559900 29559961 (26899885) + DNA-X-8_DR        DNA                      72    137   (775) 3588231  
  3301   11.5  5.1  1.0  chr9              29560246 29560835 (26899011) + hAT-N126D_DR      DNA/hAT-Ac                1    614     (0) 3588232  
   777   18.1 11.9  3.8  chr9              29561149 29561366 (26898480) C REX1-3_DR         LINE/Rex-Babar        (285)   2490    2256 3588233  
  4170   15.1  4.6  4.1  chr9              29562439 29563266 (26896580) C DNA-3-2B_DR       DNA/PIF-Harbinger       (0)    832       1 3588234  
  1350   20.2  3.2  0.6  chr9              29564162 29564475 (26895371) + DNA-1-3B_DR       DNA/PIF-Harbinger         3    324   (439) 3588235  
   786   12.0  2.6  0.0  chr9              29564459 29564575 (26895271) + DNA-1-3_DR        DNA/PIF-Harbinger       714    833     (4) 3588236 *
   219   22.3  0.0  5.6  chr9              29564708 29564764 (26895082) + hAT-N157_DR       DNA/hAT-Ac              412    465  (1092) 3588237  
   466   16.2  2.1  1.4  chr9              29564806 29564949 (26894897) + EnSpm-6N1_DR      DNA/CMC-EnSpm           905   1049  (8187) 3588238  
   465    0.0  2.1  0.0  chr9              29564876 29564972 (26894874) C Merlin-1_DR       DNA/Merlin           (2360)   8167    8069 3588239 *
   466    0.0  0.0 18.3  chr9              29564878 29564961 (26894885) C Mariner-N29_DR    DNA/TcMar-ISRm11     (1083)    682     612 3588240  
   374   19.4 30.9  2.7  chr9              29564953 29565211 (26894635) + hAT-N157_DR       DNA/hAT-Ac             1224   1553     (4) 3588241 *
   335   18.1  1.8  4.9  chr9              29564962 29565045 (26894801) C hAT-N145_DR       DNA/hAT-Ac            (189)   1402    1240 3588242 *
   258   19.6  0.0  0.0  chr9              29565249 29565294 (26894552) C Harbinger-N27_DR  DNA/PIF-Harbinger?     (63)    157     112 3588243  
  1019   17.7  8.5  7.5  chr9              29565989 29566306 (26893540) C CryptonV-N3_DR    DNA/Crypton-V       (13487)   7176    6856 3588244 *
  1682   19.9 15.1  6.1  chr9              29566117 29566824 (26893022) + hAT-N89B_DR       DNA/hAT-Ac             1155   1922   (490) 3588245  
   262   30.9 14.4  1.8  chr9              29568158 29568358 (26891488) C DNA-N22_DR        DNA                   (541)    227       2 3588246  
   214   29.7  1.6  0.0  chr9              29568904 29568967 (26890879) C Rex1-21_DRe       LINE/Rex-Babar        (940)   1829    1765 3588247  
   642   20.2 20.5  1.9  chr9              29569050 29569317 (26890529) C LTR12_DR          LTR/ERV1              (176)    317       1 3588248  
  1031   15.1  9.5 10.6  chr9              29569425 29569904 (26889942) + DNA-5-8C_DR       DNA/hAT-hAT5              1    427     (0) 3588249  
  2316   13.6  2.1  0.5  chr9              29570338 29570716 (26889130) + DIRS-4N5-LTR_DR   LTR/Ngaro                 1    378     (0) 3588250  
  1080    7.0  5.7  0.6  chr9              29571358 29571515 (26888331) + DNA14-5-1_DR      DNA                       1    166   (527) 3588251  
   634   15.2 35.6  4.4  chr9              29571360 29571514 (26888332) C hAT-N148_DR       DNA/hAT-Ac           (1488)    671     243 3588252 *
  1128    8.6 20.6  0.0  chr9              29571515 29571689 (26888157) + DNA14-5-1_DR      DNA                     483    693     (0) 3588253  
   269   13.1  0.0  2.2  chr9              29574550 29574596 (26885250) + Mariner-10_DR     DNA/TcMar-Tc1             1     46  (1551) 3588254 *
   881   12.1  5.6  3.8  chr9              29574590 29574769 (26885077) + Mariner-10_DR     DNA/TcMar-Tc1          1414   1596     (1) 3588255  
  1603    1.0  0.0  7.8  chr9              29576373 29576580 (26883266) + TDR3              DNA/hAT-Charlie           1    193     (0) 3588256  
   334   22.7 35.0  0.0  chr9              29576583 29576745 (26883101) + Harbinger-N23_DR  DNA/PIF-Harbinger       212    431     (6) 3588257  
   853   20.4  1.5 37.1  chr9              29578263 29578986 (26880860) C hAT-N126B_DR      DNA/hAT-Ac              (0)    539       4 3588258  
  1725   14.7 14.1  8.1  chr9              29580914 29581402 (26878444) C hAT-N32E_DR       DNA/hAT-Charlie         (0)    516       1 3588259  
   270   28.7  2.1  0.0  chr9              29582617 29582710 (26877136) + DNA8-9_DR         DNA/hAT-Ac              776    871   (580) 3588260 *
   457   15.1 16.8  4.3  chr9              29582628 29582650 (26877196) + DNA6-6_DR         DNA                    4164   4252  (7029) 3588261  
   462   11.0 20.9  0.0  chr9              29582651 29582741 (26877105) + SINE2-3B_DR       SINE/tRNA-V               1    110   (241) 3588262  
   457   15.1 16.8  4.3  chr9              29582742 29582752 (26877094) + DNA6-6_DR         DNA                    4253   4303  (6978) 3588261  
   251   21.5  0.0  7.1  chr9              29582789 29582878 (26876968) C DNA2-14_DR        DNA                  (6959)    663     580 3588263  
   219    6.9  0.0  0.0  chr9              29583592 29583620 (26876226) + L2-2_DRe          LINE/L2                4208   4236     (2) 3588264  
  3514   13.3 17.9 15.0  chr9              29583814 29585019 (26874827) C LOOPERN5_DR       DNA/Kolobok-T2          (0)   1237       1 3588265  
   220   11.4  1.2  1.2  chr9              29585497 29585576 (26874270) + L1-119_DR         LINE/L1                1127   1206  (4071) 3588266  
   958    9.4  0.7  0.0  chr9              29586417 29586565 (26873281) + L2-1B_DR          LINE/L2                 833    982    (26) 3588267  
  1343    7.6 14.3  0.0  chr9              29586566 29586775 (26873071) + TDR12             DNA                       3    242     (0) 3588268  
   231   16.3  0.0  0.0  chr9              29586804 29586846 (26873000) C TDR20             DNA/Merlin             (47)    192     150 3588269  
   328   25.0  2.9  0.0  chr9              29586993 29587096 (26872750) C SAT-20_DR         Satellite             (292)    898     792 3588270  
  3137   10.7  6.9  4.8  chr9              29587526 29588121 (26871725) + HATN10B_DR        DNA/hAT-Ac                1    608     (0) 3588271  
  2072   12.1  7.5  0.8  chr9              29588371 29588745 (26871101) + DNA-5-8B_DR       DNA/hAT-hAT5              1    400    (27) 3588272  
   325    2.0  0.0  2.1  chr9              29588714 29588762 (26871084) + DNA-5-8B_DR       DNA/hAT-hAT5             15     63  (1417) 3588273 *
  1878   11.2  7.8  4.2  chr9              29588784 29589262 (26870584) + DNA-5-8B_DR       DNA/hAT-hAT5              1    427     (0) 3588274  
  1312   21.5  2.8  3.1  chr9              29590279 29590315 (26869531) C DNA6-6_DR         DNA                  (4048)   7233    6913 3588275  
  1913   11.9  2.8  0.0  chr9              29590316 29590600 (26869246) + HE1_DR1           SINE/tRNA-V-RTE           1    293   (109) 3588276  
   321   15.8  1.8  0.0  chr9              29590550 29590606 (26869240) + IS3EU-4_DR        DNA/IS3EU              9121   9178  (5851) 3588277 *
   907   16.5  3.5  2.0  chr9              29590704 29590901 (26868945) + DNA11TA1_DR       DNA/CMC-EnSpm             1    201     (2) 3588278  
   951   11.6  2.2  3.4  chr9              29590978 29591156 (26868690) + hAT-N177B_DR      DNA/hAT-Tip100            1    177   (787) 3588279  
   897    8.9 10.3  0.1  chr9              29591156 29591311 (26868535) + hAT-N177B_DR      DNA/hAT-Tip100          486    663   (301) 3588280 *
   380   13.8 13.8  0.0  chr9              29591307 29591386 (26868460) + hAT-N177B_DR      DNA/hAT-Tip100          874    964     (0) 3588281 *
  3178    9.9  1.6  0.6  chr9              29592097 29592594 (26867252) C Mariner-N38_DR    DNA/TcMar-Tc1          (20)    527      25 3588282  
   534   34.6  0.0  0.0  chr9              29593428 29593615 (26866231) C L1-66_DR          LINE/L1               (753)   4721    4534 3588283  
  2291    7.0  0.0  0.0  chr9              29593616 29593928 (26865918) C TDR16             DNA/Merlin              (0)    313       1 3588284  
   286   17.9  0.0  5.5  chr9              29593929 29593957 (26865889) + hAT-27N1_DR       DNA/hAT-Ac              514    538   (193) 3588285  
   267   24.2  5.7 12.3  chr9              29593929 29593985 (26865861) + EnSpm-N59_DR      DNA/CMC-EnSpm?         2923   3270   (399) 3588286 *
  1502   17.6 14.1  2.5  chr9              29594316 29594747 (26865099) C hAT-N203_DR       DNA/hAT-Tip100       (3993)   1548    1068 3588287  
  1161   17.1 10.8  0.7  chr9              29594763 29595039 (26864807) + ANGEL             DNA/Kolobok               5    309     (0) 3588288  
   473   15.2  3.7  6.9  chr9              29594924 29595057 (26864789) C EnSpm-17_DR       DNA/CMC-EnSpm        (6458)   2818    2689 3588289 *
   313   17.7 15.4  9.4  chr9              29595058 29595077 (26864769) C hAT-N137_DR       DNA/hAT-Ac           (2861)    668     540 3588290  
   727    9.7  1.0  0.0  chr9              29595584 29595686 (26864160) + Tc1-7_DR          DNA/TcMar-Tc1             2    105  (1541) 3588291  
   570   16.7 10.2  0.0  chr9              29595687 29595794 (26864052) + Tc1-7_DR          DNA/TcMar-Tc1           573    691   (955) 3588292 *
  2373    8.5 20.8  0.2  chr9              29595793 29596192 (26863654) + Tc1-7_DR          DNA/TcMar-Tc1          1165   1646     (0) 3588293  
   242   15.6  6.7  3.2  chr9              29596640 29596758 (26863088) C hAT-N31_DR        DNA/hAT-Ac           (1211)    251     129 3588294 *
   292   14.1  0.0  6.0  chr9              29596656 29596761 (26863085) C Mariner-N5C_DR    DNA/TcMar            (5584)   2337    2238 3588295  
   249   17.7  0.0  6.7  chr9              29596671 29596797 (26863049) + CryptonV-N5_DR    DNA/Crypton-V          8420   8538 (15999) 3588296 *
   315   11.5  0.0  4.3  chr9              29596676 29596798 (26863048) C EnSpm-8_DR        DNA/CMC-EnSpm        (8131)   1310    1219 3588297  
   314    1.5  3.1  0.0  chr9              29596697 29596761 (26863085) C Zisupton-7_DR     DNA/Zisupton        (12235)   4847    4781 3588298 *
   303    5.6  0.0  1.4  chr9              29596699 29596770 (26863076) + Harbinger1_DR     DNA/PIF-Harbinger      2796   2866  (1595) 3588299 *
   328    9.6  0.0  0.0  chr9              29596709 29596781 (26863065) + ENSPM-6_DR        DNA/CMC-EnSpm         13321  13393 (19223) 3588300  
   300   13.6  0.0  2.9  chr9              29596762 29596801 (26863045) + Merlin-1_DR       DNA/Merlin             8090   8191  (2336) 3588301 *
   308   13.5  6.5  4.8  chr9              29596782 29596831 (26863015) + Mariner-N5C_DR    DNA/TcMar              2237   2361  (5560) 3588302  
   348   20.0  0.0  0.0  chr9              29597261 29597325 (26862521) + DNA8-25_DR        DNA                    3892   3956    (11) 3588303  
   677   14.9  0.0  0.0  chr9              29597940 29598053 (26861793) C Kolobok-N10B_DR   DNA/Kolobok             (8)    263     150 3588304  
  1144   17.2  5.7  0.8  chr9              29598061 29598289 (26861557) + Kolobok-N10B_DR   DNA/Kolobok              32    271     (0) 3588305  
   645   10.0  0.0  0.0  chr9              29601149 29601238 (26858608) C hAT-N167B_DR      DNA/hAT-Charlie       (258)   1315    1226 3588306  
   552    8.3  5.4  2.6  chr9              29601239 29601259 (26858587) C Merlin-1_DR       DNA/Merlin           (6117)   4410    4297 3588307  
  1292   18.1 10.9  8.8  chr9              29601299 29601802 (26858044) C DNA-8-28_DR       DNA/hAT-Tip100?        (68)    514       1 3588308  
   205   14.3 16.0  0.0  chr9              29601803 29601901 (26857945) C LOOPERN2_DR       DNA/Kolobok-T2        (463)    912     795 3588309 *
   906    3.2  0.2  0.0  chr9              29601798 29601961 (26857885) C hAT-2n1_DR        DNA/hAT-Charlie        (63)   1147     981 3588310  
   669   14.4  0.4  9.0  chr9              29601804 29602032 (26857814) + Zisupton-6_DR     DNA/Zisupton           8469   8679 (13437) 3588311 *
   767   15.9  0.7  8.3  chr9              29601813 29601881 (26857965) C Zisupton-6_DR     DNA/Zisupton        (13171)   8945    8829 3588312  
   385   16.7  3.0  4.2  chr9              29601882 29602050 (26857796) + ZFERV-2-I_DR      LTR/ERV1                732    898  (9666) 3588313  
   767   15.9  0.7  8.3  chr9              29602051 29602086 (26857760) C Zisupton-6_DR     DNA/Zisupton        (13171)   8828    8764 3588312  
   930   17.1  0.8  3.7  chr9              29603057 29603168 (26856678) + (TCTA)n           Simple_repeat             1    214   (109) 3588314  
   456   23.0  1.8  3.0  chr9              29603169 29603334 (26856512) C Ginger1-N1_DR     DNA/Ginger-1          (277)   2381    2218 3588315  
   930   17.1  0.8  3.7  chr9              29603335 29603389 (26856457) + (TCTA)n           Simple_repeat           215    323     (0) 3588314  
   256   16.3  2.0  0.0  chr9              29603895 29603943 (26855903) + DNA-2-29_DR       DNA                       8     57    (75) 3588316  
   694    8.8  0.7  2.1  chr9              29603976 29604207 (26855639) C EnSpm-N48_DR      DNA/CMC-EnSpm        (1691)   1887    1758 3588317  
   615   11.4  0.0  0.7  chr9              29604063 29604212 (26855634) + DNA-X-5_DR        DNA/hAT                 987   1135    (86) 3588318 *
   631    8.4  0.0  0.0  chr9              29604102 29604220 (26855626) + DNA8-26_DR        DNA                    1406   1524  (3006) 3588319  
   553   14.0  0.8  3.9  chr9              29604108 29604241 (26855605) + Helitron-N2_DR    RC/Helitron            1473   1602   (861) 3588320 *
   228   16.9  6.1  1.4  chr9              29604186 29604251 (26855595) + EnSpm-N48B_DR     DNA/CMC-EnSpm           673    741  (6218) 3588321 *
   247   17.7  1.1  1.6  chr9              29604413 29604480 (26855366) C Copia-13D_DR-LTR  LTR/Gypsy?              (0)    792     717 3588322 *
  1009   19.2 19.9  3.7  chr9              29604476 29604891 (26854955) C Copia-13D_DR-LTR  LTR/Gypsy?            (428)    481       1 3588322  
   676   18.4  5.7  2.8  chr9              29605622 29605761 (26854085) C TC1DR3B           DNA/TcMar-Tc1         (326)    563     420 3588323  
   447   22.0  5.8  9.7  chr9              29605761 29605931 (26853915) C TC1DR3            DNA/TcMar-Tc1         (897)    328     164 3588324 *
   206   19.6  2.2  0.0  chr9              29606142 29606187 (26853659) + EnSpm-9_DR        DNA/CMC-EnSpm          8266   8312   (308) 3588325 *
   263   14.0  2.0  0.0  chr9              29606165 29606214 (26853632) C TC1DR3            DNA/TcMar-Tc1        (1164)     61      11 3588324  
   309   16.9  0.0  3.9  chr9              29606577 29606656 (26853190) + hAT-N159_DR       DNA/hAT-Ac             1432   1508   (314) 3588326 *
   352   15.4  0.0  0.0  chr9              29606586 29606689 (26853157) C EnSpm-N14_DR      DNA/CMC-EnSpm         (916)   3664    3561 3588327 *
   444   15.7  0.0  6.0  chr9              29606600 29606741 (26853105) + Zisupton-7_DR     DNA/Zisupton          11414  11547  (5535) 3588328  
   705   17.8  6.0  2.9  chr9              29606832 29606999 (26852847) + ANGEL             DNA/Kolobok              10    182   (127) 3588329  
   202   23.4  0.0  0.0  chr9              29607012 29607058 (26852788) C IS3EU-3_DR        DNA/IS3EU            (7735)   1951    1905 3588330  
   600   17.6  1.9  0.0  chr9              29607809 29607916 (26851930) C CryptonV-N5_DR    DNA/Crypton-V       (20866)   3671    3562 3588331 *
   981    4.2  0.0  0.0  chr9              29607826 29607945 (26851901) C SINE2-3_DR        SINE/tRNA-V-RTE       (248)    120       1 3588332  
   327   26.6  1.8  1.8  chr9              29607946 29607996 (26851850) C DNA8-9_DR         DNA/hAT-Ac            (639)    812     762 3588333 *
   855   15.4  0.0  2.0  chr9              29607946 29607976 (26851870) + MuDR-2_DR         DNA/MULE-MuDR         20133  20280  (3653) 3588334  
   204   23.7  5.6  6.4  chr9              29607954 29608079 (26851767) + ACROBAT1          DNA/PIF                 676    800   (579) 3588335 *
   787   10.5 23.1  0.0  chr9              29608830 29608972 (26850874) C Kolobok-4N1_DR    DNA/Kolobok-T2        (200)   1469    1294 3588336  
   618   19.3 23.0  3.3  chr9              29608836 29609092 (26850754) + hAT-N31_DR        DNA/hAT-Ac              384    689   (773) 3588337 *
   908   12.0  0.0  0.7  chr9              29608957 29609093 (26850753) + Kolobok-4N1_DR    DNA/Kolobok-T2         1328   1463   (206) 3588338  
  4422   12.6  1.4  2.1  chr9              29609094 29609822 (26850024) C DNA-1-11_DR       DNA                     (0)    724       1 3588339  
   202   11.8  0.0  2.9  chr9              29611222 29611256 (26848590) C TDR16             DNA/Merlin              (0)    313     280 3588340  
  2351    8.1  3.9  0.0  chr9              29611447 29611779 (26848067) C EnSpm-N6_DR       DNA/CMC-EnSpm?          (0)    346       1 3588341  
   584   17.8  6.6  1.4  chr9              29611793 29611929 (26847917) C TE-X-16_DR        DNA/Crypton-A          (73)    280     137 3588342  
   260   22.0  0.0  9.0  chr9              29611984 29612068 (26847778) + TE-X-6B_DR        DNA/Crypton-A            47    124   (450) 3588343  
  5716    7.1 11.0  0.9  chr9              29612072 29612919 (26846927) + TDR2              DNA/TcMar-Tc1             5    937     (0) 3588344  
   374   11.4 16.2  1.1  chr9              29612920 29612999 (26846847) + TE-X-6B_DR        DNA/Crypton-A           123    214   (360) 3588345  
   897   18.1  1.2  1.2  chr9              29613000 29613167 (26846679) + TE-X-6B_DR        DNA/Crypton-A           282    449   (125) 3588346  
   202   14.9  0.0  6.4  chr9              29613147 29613196 (26846650) C hAT-N134_DR       DNA/hAT?              (280)    785     739 3588347 *
   220    3.6  0.0  0.0  chr9              29613169 29613196 (26846650) C Kolobok-N10_DR    DNA/Kolobok           (615)     28       1 3588348  
   802   21.8 17.7  0.0  chr9              29613645 29613910 (26845936) C hAT-N22_DR        DNA/hAT-Ac              (9)   1729    1417 3588349  
  2172   11.4  5.4  3.5  chr9              29613912 29614337 (26845509) + hAT-N177B_DR      DNA/hAT-Tip100            1    434   (530) 3588350  
   968   16.3  4.5  4.5  chr9              29614307 29614338 (26845508) C EnSpm-15_DR       DNA/CMC-EnSpm       (10136)   1318    1121 3588351 *
  1083   12.7  0.6  0.0  chr9              29614339 29614504 (26845342) + DNA8-17_DR        DNA/hAT-Tip100         1309   1475   (338) 3588352  
  1510    3.8  0.0  1.1  chr9              29614506 29614690 (26845156) + SINE3-1           SINE/5S-Deu-L2          401    583     (7) 3588353  
   933   10.9  0.6  2.0  chr9              29614695 29614871 (26844975) C DIRS-6B_DR        LTR/Ngaro             (552)   6518    6388 3588354  
   285   17.6  7.1  8.2  chr9              29616497 29616595 (26843251) + EnSpm-8_DR        DNA/CMC-EnSpm          7808   7905  (1536) 3588355 *
   290   10.5  0.4  0.8  chr9              29616541 29616604 (26843242) C EnSpm-N47B_DR     DNA/CMC-EnSpm?         (48)   1384    1338 3588356  
   232   18.8  1.5  4.6  chr9              29617265 29617331 (26842515) + MuDR-3_DR         DNA/MULE-MuDR          6105   6169   (803) 3588357 *
  5604   13.1  9.2  3.9  chr9              29617318 29618368 (26841478) C Tc1-5_DR          DNA/TcMar-Tc1         (129)   1105       1 3588358  
   389   11.1  1.3  0.0  chr9              29618819 29618885 (26840961) C hAT-N177C_DR      DNA/hAT-Tip100        (939)    793     742 3588359 *
   860   10.1 11.5  0.1  chr9              29618861 29619069 (26840777) C hAT-N177B_DR      DNA/hAT-Tip100        (675)    289      10 3588359  
  1928   11.9  2.0 23.2  chr9              29620006 29620453 (26839393) + HE1_DR1           SINE/tRNA-V-RTE           1    371    (31) 3588360  
   498   27.1  3.3  0.6  chr9              29620328 29620479 (26839367) C DNA9-3_DR         DNA/MULE-MuDR?       (9917)   1462    1307 3588361 *
  1822    5.0  0.4  2.1  chr9              29620627 29620869 (26838977) + TDR20             DNA/Merlin                1    239     (0) 3588362  
   201   18.9 16.4  4.4  chr9              29620941 29621000 (26838846) C L2-52_DR          LINE/L2               (230)   1322    1256 3588363  
  1771   14.0  5.3 10.6  chr9              29621001 29621455 (26838391) C hAT-N37_DR        DNA/hAT-Charlie         (0)    433       1 3588364  
   433   26.4 23.4  2.3  chr9              29621456 29621706 (26838140) C L2-52_DR          LINE/L2               (297)   1255     953 3588363  
   252   26.8 12.7  1.1  chr9              29621756 29621921 (26837925) C L2-52_DR          LINE/L2               (746)    806     622 3588363  
   273   25.0  2.8  0.0  chr9              29621971 29622042 (26837804) C L2-52_DR          LINE/L2              (1047)    505     432 3588363  
   716   14.0  6.9  0.7  chr9              29622758 29622901 (26836945) C EnSpm-3N1_DR      DNA/CMC-EnSpm          (24)    159       7 3588365  
   257   23.1  2.6  0.0  chr9              29622835 29622912 (26836934) + EnSpm-N14_DR      DNA/CMC-EnSpm          4501   4580     (0) 3588366 *
  1222   21.0 18.7  3.7  chr9              29622916 29623439 (26836407) C hAT-N126B_DR      DNA/hAT-Ac              (0)    600       1 3588367  
   313   25.2  7.2  6.5  chr9              29623440 29623465 (26836381) C DNA-X-17_DR       DNA                  (1329)   1045    1019 3588368 *
  2542    9.5  5.7  1.7  chr9              29623429 29623478 (26836368) + DNA6-6_DR         DNA                    4139   4557  (6721) 3588369  
  2580    5.4  4.0  1.1  chr9              29623479 29623831 (26836015) + HE2_DR            SINE/tRNA-V-RTE           1    363     (0) 3588370  
  1854   15.3  2.6  1.7  chr9              29624394 29624745 (26835101) + Kolobok-N1_DR     DNA/Kolobok-T2?          23    377   (422) 3588371  
   230   22.5  1.4  0.0  chr9              29624812 29624882 (26834964) C Zisupton-7_DR     DNA/Zisupton        (12214)   4868    4797 3588372 *
   257   20.9  4.6  1.1  chr9              29624846 29624932 (26834914) C Harbinger-N17_DR  DNA/PIF-Harbinger    (1302)    343     254 3588373  
  6154   10.1  9.4  3.6  chr9              29626916 29627988 (26831858) C TDR8              DNA/PIF-Harbinger       (0)   1155      23 3588374  
   220   14.9  0.0  2.1  chr9              29628872 29628890 (26830956) C EnSpm-N59_DR      DNA/CMC-EnSpm?       (1659)   2010    1993 3588375  
  1922    5.4  0.0  0.0  chr9              29628891 29629129 (26830717) C TDR20             DNA/Merlin              (0)    239       1 3588376  
   258   35.2  0.8  1.6  chr9              29629225 29629351 (26830495) + SINE2-1B_DR       SINE/tRNA                40    165    (33) 3588377  
   205   20.8  0.0  9.5  chr9              29629440 29629508 (26830338) C Mariner-N31_DR    DNA/TcMar-Tc1          (55)    485     423 3588378  
   341   19.6  1.0  3.1  chr9              29629938 29630037 (26829809) + ASAT_CY           Satellite               115    212    (50) 3588379  
   941    8.8 11.4  1.0  chr9              29630113 29630296 (26829550) + Mariner-N38_DR    DNA/TcMar-Tc1           344    546     (1) 3588380  
   201    6.2  3.1  0.0  chr9              29630341 29630372 (26829474) C DNA2-16_DR        DNA                  (7977)  10074   10042 3588381  
   273   17.2  1.2  9.1  chr9              29631303 29631385 (26828461) C EnSpm-N48B_DR     DNA/CMC-EnSpm        (5066)   1893    1817 3588382 *
  1839    7.8  3.1 18.9  chr9              29631342 29631755 (26828091) C Mariner-N38_DR    DNA/TcMar-Tc1           (0)    547     189 3588383  
   217   23.4 12.8  3.6  chr9              29631385 29631432 (26828414) + DNAX-25B_DR       DNA/Zisupton           1167   1272  (2266) 3588384 *
  1312   11.1  0.0  0.6  chr9              29631744 29631925 (26827921) + TDR19             DNA/hAT-Charlie          19    199   (206) 3588385  
   304   25.8  0.9  6.4  chr9              29631836 29631951 (26827895) C EnSpm-N40_DR      DNA/CMC-EnSpm        (2104)   3290    3181 3588386 *
   542   20.6  0.7  3.5  chr9              29631941 29631960 (26827886) + CryptonV-2_DR     DNA/Crypton-V         17857  17872  (3939) 3588387  
  1148   14.8  3.2  0.0  chr9              29631961 29632177 (26827669) C TDR17B            DNA/Sola-1              (0)   1546    1323 3588388  
  3416    6.7  4.3  2.0  chr9              29632205 29632739 (26827107) + Mariner-N38_DR    DNA/TcMar-Tc1             1    547     (0) 3588389  
   262   24.7  2.4  3.6  chr9              29632665 29632695 (26827151) + Dada-U1A_DR       DNA/Dada               3805   3885  (7092) 3588390 *
   296    7.1  4.8  0.0  chr9              29632705 29632746 (26827100) + Kolobok-4_DR      DNA/Kolobok-T2         3459   3502  (3129) 3588391  
  2958    7.4  8.7  2.0  chr9              29633148 29633655 (26826191) + TDR7              DNA                       1    541     (0) 3588392  
   391   20.3 10.4  1.6  chr9              29634495 29634609 (26825237) C DNAX-16_DR        DNA                   (298)    125       1 3588393  
  1450    8.4  3.5  0.4  chr9              29634882 29635109 (26824737) C TDR17             DNA/Sola-1             (13)    235       1 3588394  
   405   20.3  0.8  2.5  chr9              29635260 29635380 (26824466) + Gypsy82-LTR_Dr    LTR/Gypsy               628    746   (599) 3588395 *
   638   14.4  0.0  3.0  chr9              29635287 29635422 (26824424) + Polinton-4N1_DR   DNA/Maverick           4712   4843  (5593) 3588396  
   212   21.4 17.2  0.9  chr9              29635950 29636048 (26823798) C EnSpm-N27B_DR     DNA/CMC-EnSpm          (42)    131      17 3588397  
   636   14.2 17.6  0.0  chr9              29636277 29636424 (26823422) C L2-33_DRe         LINE/L2               (135)   1313    1140 3588398  
   234   22.7  9.3  0.0  chr9              29637576 29637600 (26822246) + EnSpm-N48_DR      DNA/CMC-EnSpm          1724   1805  (1773) 3588399  
   270   18.0  2.0  0.0  chr9              29637601 29637650 (26822196) + CryptonV-N5_DR    DNA/Crypton-V         16112  16162  (8375) 3588400  
   233   25.7  1.3  1.3  chr9              29637606 29637680 (26822166) C Polinton-1_DR     DNA/Maverick         (1332)  17153   17079 3588401 *
   726   18.7  3.7  3.2  chr9              29638309 29638496 (26821350) C DNA11TA1B_DR      DNA/CMC-EnSpm          (14)    189       1 3588402  
  2073    9.1 19.8  2.5  chr9              29638794 29639198 (26820648) + SINE3-1a          SINE/5S-Deu-L2           90    562     (8) 3588403  
   231   19.3  1.8  5.7  chr9              29639266 29639320 (26820526) + LINEX-1_DR        Retroposon              166    218   (587) 3588404 *
   413   14.4  4.3 11.4  chr9              29639277 29639370 (26820476) + SINE_DR1          SINE                     38    125   (133) 3588405  
   234   16.3  2.3  0.0  chr9              29639368 29639410 (26820436) + TDR19             DNA/hAT-Charlie         196    239   (166) 3588406 *
   452   18.2  0.0  0.0  chr9              29639415 29639491 (26820355) C DNA8-26_DR        DNA                  (2895)   1635    1559 3588407 *
   533    7.3  0.0  0.0  chr9              29639425 29639492 (26820354) C TDR19             DNA/hAT-Charlie       (118)    287     220 3588408  
   286   20.9  2.9  2.9  chr9              29639439 29639507 (26820339) + EnSpm-N36B_DR     DNA/CMC-EnSpm          2324   2392  (1024) 3588409 *
   878    9.9  0.0  0.0  chr9              29639492 29639612 (26820234) + SINE_DR1          SINE                    132    252     (6) 3588410  
   494   15.4  0.0  0.0  chr9              29639611 29639688 (26820158) + Crypton-N1_DR     DNA/Crypton-A            19     96   (388) 3588411 *
   846   20.6 17.9  0.7  chr9              29639676 29639910 (26819936) C Crypton-N1_DR     DNA/Crypton-A         (205)    279       5 3588412  
  2482   19.0  9.6  2.1  chr9              29640610 29641180 (26818666) C L2-13_DRe         LINE/L2                 (5)   1869    1257 3588413  
  2422   12.4  4.2  6.8  chr9              29641442 29642014 (26817832) C hAT-N25_DR        DNA/hAT-Ac              (0)    829     271 3588414  
  3510    6.0  0.0  0.9  chr9              29642021 29642472 (26817374) C Merlin-1_DR       DNA/Merlin           (8963)   1564    1117 3588415  
   437   20.0 11.6  0.8  chr9              29643940 29644060 (26815786) C DNA2-16_DR        DNA                  (4010)  14041   13908 3588416  
  3764   11.5  7.0  3.0  chr9              29644061 29644779 (26815067) C hAT-N50B_DR       DNA/hAT-Ac              (1)    747       1 3588417  
   459   12.8  1.3  0.0  chr9              29644780 29644855 (26814991) C hAT-N4C_DR        DNA/hAT-Charlie       (118)     77       1 3588418  
   409   17.1  2.3  0.0  chr9              29644779 29644866 (26814980) + TDR19             DNA/hAT-Charlie         117    206   (199) 3588419 *
   433    9.8  0.0  0.0  chr9              29645542 29645602 (26814244) + ASAT_CY           Satellite                87    147   (115) 3588420  
   241   27.4  0.0  0.0  chr9              29645603 29645614 (26814232) C SAT-23_DR         Satellite            (3235)   1469    1397 3588421  
   352    8.8  0.0 18.9  chr9              29652787 29652912 (26806934) + DNA8-25_DR        DNA                    2272   2377  (1590) 3588422 *
   468   13.0  5.2  0.8  chr9              29652807 29652922 (26806924) C hAT-N68_DR        DNA/hAT-Ac             (46)   2986    2866 3588423  
   414   12.2  0.8  4.3  chr9              29652821 29652940 (26806906) + hAT-N187_DR       DNA/hAT-Charlie         198    313   (864) 3588424 *
   351   12.9  1.6  3.2  chr9              29652836 29652963 (26806883) C hAT-N187_DR       DNA/hAT-Charlie       (878)    299     174 3588425 *
  2478   12.7 11.2  4.0  chr9              29652964 29653420 (26806426) + hAT-N126_DR       DNA/hAT-Ac               11    645   (363) 3588426  
   552   19.8  0.0  0.0  chr9              29653336 29653431 (26806415) + DNA6-1_DR         DNA/hAT-hAT5            765    860   (289) 3588427 *
   204    6.8  4.5  0.0  chr9              29653412 29653455 (26806391) + hAT-N68_DR        DNA/hAT-Ac             2865   2910   (122) 3588428 *
   214   17.4  3.6  7.4  chr9              29653527 29653541 (26806305) C Ginger1-2_DR      DNA/Ginger-1         (4763)   1859    1847 3588429  
  1299   16.7  9.6  8.0  chr9              29653542 29653958 (26805888) C DNAX-16_DR        DNA                     (0)    423       1 3588430  
   223   19.6  0.0  0.3  chr9              29656579 29656634 (26803212) C EnSpm-9_DR        DNA/CMC-EnSpm        (7626)    994     948 3588431  
   221   23.4  0.0  0.0  chr9              29658193 29658239 (26801607) + Gypsy10-LTR_DR    LTR/Gypsy               933    979   (662) 3588432  
   413   22.5  3.2  8.7  chr9              29661854 29662072 (26797774) + hAT-N182_DR       DNA/hAT-Ac              796   1003   (957) 3588433  
   322   21.4  0.0  0.0  chr9              29662090 29662159 (26797687) C EnSpm-N27B_DR     DNA/CMC-EnSpm           (0)    173     104 3588434  
   269   10.8  0.0  0.0  chr9              29662169 29662205 (26797641) C DNAX-21_DR        DNA                   (159)     39       3 3588435  
   811   23.0  7.9  4.0  chr9              29662639 29662955 (26796891) + TDR22             DNA                      56    384   (871) 3588436  
   234   22.9  2.8  1.4  chr9              29663111 29663181 (26796665) C hAT-N182_DR       DNA/hAT-Ac           (1073)    887     816 3588437  
  2469   12.5 17.7  0.3  chr9              29663941 29664461 (26795385) C TDR25             DNA/hAT-Charlie         (0)    611       1 3588438  
   247   17.1  3.3  0.9  chr9              29664941 29664988 (26794858) + EnSpm-16_DR       DNA/CMC-EnSpm           578    630  (9154) 3588439  
   243   13.3  1.7  0.0  chr9              29664989 29665048 (26794798) C hAT-N187_DR       DNA/hAT-Charlie       (859)    318     258 3588440 *
   260   12.0  0.0  0.0  chr9              29665012 29665061 (26794785) C ENSPM-6_DR        DNA/CMC-EnSpm       (19259)  13357   13308 3588441  
   245   12.5  0.0 12.3  chr9              29665062 29665075 (26794771) C Merlin-1_DR       DNA/Merlin           (9436)   1091    1035 3588442  
  1654    7.5 14.2  0.0  chr9              29668688 29668955 (26790891) C DNA8-19_DR        DNA/Merlin              (0)    306       1 3588443  
   282   11.6  0.0 15.5  chr9              29671053 29671134 (26788712) C hAT-N126B_DR      DNA/hAT-Ac            (269)    331     261 3588444  
  1217    9.3 11.1  0.4  chr9              29671885 29672100 (26787746) C Mariner-N31_DR    DNA/TcMar-Tc1          (33)    507     269 3588445  
   219   23.6 19.1  5.6  chr9              29672132 29672383 (26787463) C ANGEL             DNA/Kolobok            (25)    284       1 3588446 *
   296   13.8  0.0  5.9  chr9              29672334 29672387 (26787459) C EnSpm-17_DR       DNA/CMC-EnSpm        (6520)   2756    2706 3588447  
   301   18.2  3.0  0.0  chr9              29672785 29672797 (26787049) + EnSpm-17_DR       DNA/CMC-EnSpm          2697   2711  (6565) 3588448  
   360   13.9  5.6  0.0  chr9              29672798 29672869 (26786977) C ANGEL             DNA/hAT                 (2)    307     232 3588449  
   320   18.0  0.0  0.0  chr9              29672875 29672935 (26786911) + hAT-N126B_DR      DNA/hAT-Ac                1     61   (539) 3588450  
   228   17.2  1.7  3.4  chr9              29672922 29672981 (26786865) C EnSpm-N48B_DR     DNA/CMC-EnSpm        (5088)   1871    1813 3588451 *
   576   10.9 18.3  0.7  chr9              29672930 29673049 (26786797) C CryptonV-N4_DR    DNA/Crypton-V        (8393)   5100    4960 3588452  
   286   19.2  2.7  1.3  chr9              29672936 29672948 (26786898) C hAT-15_DR         DNA/hAT-Ac              (0)   3643    3569 3588453 *
  1383    7.2 14.4  2.5  chr9              29672946 29673201 (26786645) + Mariner-N38_DR    DNA/TcMar-Tc1            30    315   (232) 3588454  
   482   18.2 14.8  4.1  chr9              29673050 29673083 (26786763) C Kolobok-4_DR      DNA/Kolobok-T2       (3133)   3497    3328 3588455 *
  2628    9.7  4.8  2.1  chr9              29673197 29673616 (26786230) C hAT-N32B_DR       DNA/hAT-Charlie         (0)    431       1 3588456  
  1606    6.8  3.4  0.0  chr9              29673617 29673850 (26785996) + Mariner-N38_DR    DNA/TcMar-Tc1           306    547     (0) 3588457  
   272    7.2  0.0  4.8  chr9              29673812 29673855 (26785991) + ENSPM-6_DR        DNA/CMC-EnSpm          2699   2740 (29876) 3588458 *
   240   15.2  0.0  2.2  chr9              29673816 29673862 (26785984) C hAT5-N2_DR        DNA/hAT-hAT5         (1412)   1173    1128 3588459 *
   889   16.9  9.8  5.0  chr9              29673849 29674154 (26785692) + hAT-N126B_DR      DNA/hAT-Ac               56    375   (225) 3588460 *
  4838   10.4  3.7  6.1  chr9              29674149 29675126 (26784720) C Daphne-27_DRe     LINE/L2                 (6)   1920     965 3588461  
   977   12.3  0.6  1.2  chr9              29675104 29675268 (26784578) + hAT-N129_DR       DNA/hAT-Ac              597    760     (4) 3588462 *
   247   18.5  1.9  0.0  chr9              29675265 29675318 (26784528) + EnSpm-N44_DR      DNA/CMC-EnSpm          7301   7355  (1297) 3588463 *
   488   14.3  0.0  0.0  chr9              29675273 29675349 (26784497) C ANGEL             DNA/hAT                (74)    235     159 3588449  
   266   22.2  0.0  3.2  chr9              29675295 29675359 (26784487) + Helitron-2_DR     RC/Helitron           12519  12581 (14831) 3588464 *
   741   13.4 25.8  6.0  chr9              29675363 29675560 (26784286) + hAT-N25_DR        DNA/hAT-Ac                2    236   (593) 3588465  
   686   22.1  4.7  0.6  chr9              29675481 29675630 (26784216) + Harbinger-8N2_DR  DNA/PIF-Harbinger        40    195   (353) 3588466 *
   522    6.1 11.0  0.0  chr9              29675628 29675709 (26784137) + hAT-N25_DR        DNA/hAT-Ac              723    813    (16) 3588467 *
   233    3.6  0.0  0.0  chr9              29675715 29675742 (26784104) C hAT-N58C_DR       DNA/hAT-Ac              (0)    671     644 3588468  
   578   10.8  1.6  0.8  chr9              29675746 29675867 (26783979) C TDR9              DNA                    (85)    123       1 3588469  
  2150    8.9  4.3  3.1  chr9              29675868 29676109 (26783737) C hAT-N137_DR       DNA/hAT-Ac            (942)   2629    2384 3588470 *
  2400    6.3  0.3  1.3  chr9              29675800 29676118 (26783728) C HE2_DR            SINE/tRNA-V-RTE         (0)    363      48 3588471  
  3809    8.3  6.8  0.0  chr9              29676172 29676764 (26783082) C hAT-N58C_DR       DNA/hAT-Ac             (37)    634       2 3588468  
   207   24.2  1.6  0.0  chr9              29676765 29676826 (26783020) C ANGEL             DNA/Kolobok           (185)    124      62 3588472  
   360   21.1  6.0  6.0  chr9              29677472 29677587 (26782259) + HarbingerN6B_DR   DNA/PIF-Harbinger       452    567   (155) 3588473  
   891   15.4 13.0  3.1  chr9              29679498 29679705 (26780141) + DNA2-10_DR        DNA                    2108   2335  (1186) 3588474  
  3203    9.7  9.2  4.9  chr9              29679749 29680412 (26779434) + DNA-5-8C_DR       DNA/hAT-hAT5              1    691     (0) 3588475  
   238   17.9  7.1  0.0  chr9              29680368 29680423 (26779423) + EnSpm-N10_DR      DNA/CMC-EnSpm          7841   7900  (1408) 3588476 *
   827   13.2  4.9  0.0  chr9              29680416 29680559 (26779287) + HATN10_DR         DNA/hAT-Ac              305    455     (0) 3588477  
   932   21.5  4.5  1.7  chr9              29681171 29681458 (26778388) C ANGEL             DNA/Kolobok            (13)    296       1 3588478  
   225   29.9  8.7  7.6  chr9              29681214 29681423 (26778423) + Dada-U1A_DR       DNA/Dada               5683   5967  (5008) 3588479 *
   270   15.5  1.4 10.6  chr9              29681424 29681495 (26778351) + Ginger1-2_DR      DNA/Ginger-1           2499   2564  (4058) 3588480  
   288   18.8  4.3  0.0  chr9              29681582 29681650 (26778196) + Harbinger-N27_DR  DNA/PIF-Harbinger?      139    210    (10) 3588481  
  1374   10.3 32.5  1.6  chr9              29681741 29682075 (26777771) C HATN10_DR         DNA/hAT-Ac              (0)    455      19 3588482  
   243   22.5 12.4  0.0  chr9              29682409 29682497 (26777349) + hAT-N175_DR       DNA/hAT-hAT5             35    134   (576) 3588483  
   262   19.4  1.6  1.6  chr9              29682509 29682571 (26777275) + hAT-N175_DR       DNA/hAT-hAT5            287    349   (361) 3588484  
  2614   12.1 21.9  2.4  chr9              29682633 29683294 (26776552) + HATN2_DR          DNA/hAT                   1    788   (431) 3588485  
   792    7.5  7.5  0.0  chr9              29683307 29683412 (26776434) + HATN2_DR          DNA/hAT                1106   1219     (0) 3588486  
   645   14.0  7.9  0.0  chr9              29683311 29683424 (26776422) C EnSpm-N13_DR      DNA/CMC-EnSpm       (11567)  10582   10460 3588487 *
   520   14.6 10.2  1.6  chr9              29683413 29683530 (26776316) + hAT-N175_DR       DNA/hAT-hAT5            583    710     (0) 3588488 *
  1088    9.5 20.0  0.0  chr9              29686542 29686741 (26773105) + TDR12             DNA                       3    242     (0) 3588489  
  4479   11.6  9.6  4.6  chr9              29687410 29688356 (26771490) + L1-31_DR          LINE/L1                4859   5850     (2) 3588490  
 13125    1.3  1.1  0.8  chr9              29688651 29690193 (26769653) C HATN17_DR         DNA/hAT-Tip100          (0)   1547       1 3588491  
  2308   12.1 13.6  5.4  chr9              29690543 29691021 (26768825) C hAT-N32E_DR       DNA/hAT-Charlie         (0)    516       1 3588492  
   201    7.1  0.0  0.0  chr9              29691622 29691649 (26768197) + (TAATG)n          Simple_repeat             4     31     (0) 3588493 *
  1114   14.9 22.2  0.3  chr9              29691636 29691910 (26767936) C I-3_DR            LINE/I                  (0)   5426    5092 3588494  
  1347   12.9  0.0  0.0  chr9              29692473 29692673 (26767173) + TDR19C            DNA/hAT-Charlie           1    201   (195) 3588495  
   256   35.4  2.2  3.5  chr9              29692674 29692703 (26767143) + EnSpm-N36_DR      DNA/CMC-EnSpm           994   1221  (2004) 3588496  
   381   21.4 16.6  1.9  chr9              29692796 29692976 (26766870) + DNA13TA1_DR       DNA/TcMar-Tc1             1    207   (111) 3588497  
   355   20.6  3.2  1.1  chr9              29693169 29693261 (26766585) + DNA13TA1_DR       DNA/TcMar-Tc1           221    315     (3) 3588498  
  1168   17.3  8.8  1.9  chr9              29694387 29694728 (26765118) + hAT-N126B_DR      DNA/hAT-Ac               44    408   (192) 3588499  
  1340   18.1  4.1 19.6  chr9              29694743 29695229 (26764617) C HATN1_DR          DNA/hAT                 (2)    425       2 3588500  
   452   20.4  3.1  8.5  chr9              29695093 29695253 (26764593) + Merlin-2_DR       DNA/Merlin             6652   6804  (7117) 3588501 *
   270   18.6  5.1  0.0  chr9              29695231 29695314 (26764532) + HATN12B_DR        DNA/hAT-Ac              436    584   (111) 3588502 *
   556   14.1  5.4  0.0  chr9              29695991 29696082 (26763764) + Kolobok-N1_DR     DNA/Kolobok-T2?          80    176   (623) 3588503  
   208   21.7  1.7  0.0  chr9              29696165 29696224 (26763622) + DNA13TA1_DR       DNA/TcMar-Tc1           225    285    (33) 3588504  
  1642   15.4 13.7  8.3  chr9              29696252 29696698 (26763148) + Kolobok-N1_DR     DNA/Kolobok-T2?         201    669   (130) 3588505 *
  5013   12.4 11.7  2.2  chr9              29696698 29697701 (26762145) C hAT-N49_DR        DNA/hAT-Ac             (32)   1079       1 3588506  
   200   18.2  1.7  5.4  chr9              29697702 29697749 (26762097) C hAT-N134_DR       DNA/hAT?              (367)    698     653 3588507 *
   575   16.6 12.3  1.5  chr9              29697702 29697823 (26762023) C Kolobok-N1_DR     DNA/Kolobok-T2?       (664)    135       1 3588508  
  1698   10.1  1.1  0.7  chr9              29697941 29698210 (26761636) + Tx1-7_DR          LINE/L1-Tx1            5157   5427    (16) 3588509  
   208   23.8  0.0  5.8  chr9              29698218 29698364 (26761482) + ZFERV-2-I_DR      LTR/ERV1                655    793  (9771) 3588510 *
   306    8.8  1.7  5.2  chr9              29698283 29698342 (26761504) C Polinton-4_DR     DNA/Maverick         (7430)  12857   12800 3588511 *
   486    2.6  2.6  0.0  chr9              29698291 29698366 (26761480) C EnSpm-N48_DR      DNA/CMC-EnSpm        (1615)   1963    1886 3588512  
   274   27.7  4.8  5.4  chr9              29698343 29698484 (26761362) C ERV1-7_DR-I       LTR/ERV1             (4615)   2084    1884 3588513 *
   963   19.7 13.1  5.7  chr9              29698358 29698852 (26760994) C DNA-AT-3_DR       DNA                   (564)   1451     922 3588514  
   316   10.4  0.0  0.0  chr9              29698851 29698898 (26760948) + hAT-N65_DR        DNA/hAT-Ac               86    133   (687) 3588515 *
   885    7.7  4.7  7.9  chr9              29698899 29699068 (26760778) C DNA9-4_DR         DNA                     (0)    419     255 3588516  
   877   14.3  9.1  7.6  chr9              29699069 29699118 (26760728) C piggyBac-N9_DR    DNA/PiggyBac          (507)    684     462 3588517  
   210   25.5  4.4  1.1  chr9              29699360 29699450 (26760396) C hAT-N65_DR        DNA/hAT-Ac            (233)    587     494 3588518 *
   537   15.9 23.6  1.4  chr9              29699406 29699634 (26760212) + DNA-N15_DR        DNA                      11    289   (116) 3588519  
  4083    0.4  0.0  0.9  chr9              29699635 29700101 (26759745) C BEL-56_DRe-LTR    LTR/Pao                 (0)    463       1 3588520  
 60085    0.6  0.0  0.0  chr9              29700102 29706766 (26753080) C BEL-56_DRe-I      LTR/Pao                 (0)   6664       1 3588520  
  4083    0.4  0.0  0.9  chr9              29706767 29707233 (26752613) C BEL-56_DRe-LTR    LTR/Pao                 (0)    463       1 3588520  
   382   10.5 12.5  2.0  chr9              29707234 29707308 (26752538) + DNA-N15_DR        DNA                     285    358    (47) 3588521  
   574   12.1  0.0  0.0  chr9              29707840 29707922 (26751924) + DNA-5-1_DR        DNA/hAT?                  1     83   (656) 3588522  
   631   13.1  0.0  0.0  chr9              29707928 29708026 (26751820) + DNA-5-1_DR        DNA/hAT?                214    312   (427) 3588523  
   201   23.3  0.0 14.0  chr9              29707981 29708045 (26751801) + BEL-74_DR-I       LTR/Pao                3389   3445  (2483) 3588524 *
   614    9.1  0.0  1.1  chr9              29708025 29708113 (26751733) + DNA-5-1B_DR       DNA/hAT-Tip100          627    714     (0) 3588525  
   219   23.3  9.9  1.0  chr9              29708120 29708210 (26751636) + DNA13TA1_DR       DNA/TcMar-Tc1            86    184   (134) 3588526  
  1213   13.4  4.9  0.4  chr9              29708294 29708518 (26751328) + ANGEL             DNA/Kolobok              56    290    (19) 3588527  
   804    8.7  3.5  7.2  chr9              29708669 29708681 (26751165) + DNA2-16_DR        DNA                    7448   7548 (10503) 3588528  
   865    9.2  7.8  0.6  chr9              29708682 29708835 (26751011) + DNA-4-4_DR        DNA/Zator                 1    165   (515) 3588529  
  1291    6.5  5.3  3.3  chr9              29708848 29709054 (26750792) + DNA-4-4_DR        DNA/Zator               470    680     (0) 3588530  
  1147   20.6  0.4  0.8  chr9              29709726 29709960 (26749886) + DNA7-N2_DR        DNA/hAT-hAT6           1401   1634   (380) 3588531 *
  1863   11.8 11.9  1.9  chr9              29709751 29710095 (26749751) C HE1_DR1           SINE/tRNA-V-RTE        (22)    380       2 3588532  
   498   25.3 17.4  2.7  chr9              29709924 29710118 (26749728) C DIRS-N4_DR        LTR/Ngaro             (221)   5575    5353 3588533 *
  8476    7.2  5.5  0.4  chr9              29710253 29711586 (26748260) + Daphne-27_DRe     LINE/L2                  30   1432   (494) 3588534  
   411   15.2 11.2  4.2  chr9              29711645 29711733 (26748113) + hAT-N155_DR       DNA/hAT-Tip100          494    588     (0) 3588535  
   256   28.1  0.0  1.1  chr9              29711805 29711894 (26747952) + Tx1-15_DR         LINE/L1-Tx1            3215   3303   (206) 3588536  
   317   34.6  6.0  1.2  chr9              29712489 29712722 (26747124) + Rex1-15_DRe       LINE/Rex-Babar          656    900   (764) 3588537  
   214   16.1  0.0  6.0  chr9              29713049 29713101 (26746745) + TDR16             DNA/Merlin              219    268    (45) 3588538  
   647   16.3  9.2  0.0  chr9              29713125 29713273 (26746573) + TDR6              DNA                       3    165    (85) 3588539  
   289    1.7  0.0  0.0  chr9              29713274 29713311 (26746535) C DNA-8-24_DR       DNA/hAT?             (-381)    525     489 3588540  
   821   20.5  4.3  6.4  chr9              29713420 29713674 (26746172) C DNAX-25B_DR       DNA/Zisupton         (1390)   2148    1899 3588541 *
  2136    5.7  2.5  0.0  chr9              29713450 29713730 (26746116) C Mariner-N38_DR    DNA/TcMar-Tc1         (259)    288       1 3588542  
  1549   13.1  2.2  7.7  chr9              29713731 29713764 (26746082) C Merlin-1_DR       DNA/Merlin           (5559)   4968    4670 3588543  
   616   15.7 13.8  5.8  chr9              29713732 29713941 (26745905) + hAT-N108_DR       DNA/hAT-Ac               28    253   (323) 3588544 *
   310   21.1  3.2 11.4  chr9              29713853 29713975 (26745871) + hAT-N142_DR       DNA/hAT?                337    450   (986) 3588545 *
   810   17.9  7.1  5.3  chr9              29713868 29714091 (26745755) C SAT-26_DR         Satellite            (1598)   2285    2058 3588546 *
  2111   10.2  3.8  1.2  chr9              29713897 29714214 (26745632) C SINE2-4_DR        SINE/tRNA-V-RTE         (0)    371      46 3588547  
  1698   23.0  2.0 10.0  chr9              29713903 29714505 (26745341) + DNA8-23_DR        DNA                    1706   2264  (4475) 3588548 *
  1944   18.8  2.0  3.4  chr9              29714239 29714699 (26745147) C DIRS-1-LTR_DR     LTR/Ngaro             (153)    470      27 3588549  
   483   13.2  4.8  3.9  chr9              29714764 29714889 (26744957) + hAT-N92_DR        DNA/hAT-Ac              481    607   (968) 3588550  
   334   24.8  0.0 10.4  chr9              29714944 29715060 (26744786) + hAT-N108_DR       DNA/hAT-Ac              462    567     (9) 3588551  
  2968    7.0  8.8  0.7  chr9              29715061 29715561 (26744285) C TDR7              DNA                     (0)    541       1 3588552  
   253   11.1  0.0  0.0  chr9              29715533 29715568 (26744278) + Zisupton-3_DR     DNA/Zisupton           4150   4185  (3770) 3588553 *
   200   10.7  0.0  0.0  chr9              29719172 29719199 (26740647) + hAT-N134_DR       DNA/hAT?                748    775   (290) 3588554  
   496   15.0  1.6  8.6  chr9              29719919 29719936 (26739910) C Penelope-1_DR     LINE/Penelope        (3820)    626     511 3588555  
   715    8.7  0.0  1.9  chr9              29719937 29720042 (26739804) C hAT-N177_DR       DNA/hAT-Tip100        (380)    590     487 3588556  
   261   25.0  7.1  0.0  chr9              29720409 29720492 (26739354) + Kolobok-N10B_DR   DNA/Kolobok             176    265     (6) 3588557  
   498    3.8  0.0  1.2  chr9              29722310 29722390 (26737456) + EnSpm-N48_DR      DNA/CMC-EnSpm          1877   1956  (1622) 3588558 *
  1031    1.9  0.0  0.0  chr9              29722321 29722478 (26737368) + (TAGA)n           Simple_repeat             3    160     (0) 3588559  
   550    9.2  0.0  7.3  chr9              29722396 29722512 (26737334) C MOSAT_DR          Satellite             (888)   1199    1091 3588560 *
   430   23.8 18.0  2.5  chr9              29722849 29723059 (26736787) + Kolobok-N13_DR    DNA                       1    243   (216) 3588561  
  3420    6.5  3.9  0.0  chr9              29723130 29723620 (26736226) C Mariner-N38_DR    DNA/TcMar-Tc1          (37)    510       1 3588562  
   976   15.0  3.8  1.9  chr9              29723645 29723854 (26735992) + hAT-N50_DR        DNA/hAT-Ac                1    214   (487) 3588563  
  3036    8.0 16.9  1.5  chr9              29723868 29724398 (26735448) + LTR-8_DR          LTR                       1    612     (0) 3588564  
  2573   11.3  4.3  4.8  chr9              29724399 29724879 (26734967) + hAT-N50_DR        DNA/hAT-Ac              223    701     (0) 3588565  
   285   27.9  3.2  2.1  chr9              29725629 29725815 (26734031) + EnSpm-9_DR        DNA/CMC-EnSpm           860   1048  (7572) 3588566  
   216   19.0  0.0  0.0  chr9              29725767 29725824 (26734022) + Zisupton-6_DR     DNA/Zisupton           8894   8951 (13165) 3588567 *
   233   11.8  0.0 16.4  chr9              29726040 29726052 (26733794) + IS3EU-1_DR        DNA/IS3EU              3888   3918  (4786) 3588568  
   345   14.0  0.6  0.9  chr9              29726062 29726125 (26733721) C ANGEL             DNA/Kolobok             (0)    309     258 3588569  
   221   12.9  0.0  0.0  chr9              29726141 29726171 (26733675) + DNA8-3C_DR        DNA/hAT-Tip100            1     31   (274) 3588570  
   247   20.0 18.3  0.0  chr9              29726180 29726239 (26733607) C hAT-N102B_DR      DNA/hAT-Tip100        (836)     71       1 3588571  
  1174    5.6  1.8  3.0  chr9              29726540 29726705 (26733141) + Kolobok-N5_DR     DNA/Kolobok-T2?           7    170   (315) 3588572  
  3029    5.0  1.9  0.0  chr9              29726706 29727082 (26732764) C PROTOP1_DR        DNA/P                   (0)    384       1 3588573  
  1822   10.5  9.1  0.3  chr9              29727083 29727378 (26732468) + Kolobok-N5_DR     DNA/Kolobok-T2?         164    485     (0) 3588574  
  1157   13.0  1.4  9.2  chr9              29727385 29727664 (26732182) + L2-53_DR          LINE/L2                1063   1322   (108) 3588575 *
  1593   13.3  6.2 10.4  chr9              29727637 29727672 (26732174) C CryptonV-2_DR     DNA/Crypton-V         (669)  21142   21008 3588576  
  2560    6.3  2.1  0.0  chr9              29727673 29728004 (26731842) C SINE2-4_DR        SINE/tRNA-V-RTE         (0)    371      33 3588577  
  1593   13.3  6.2 10.4  chr9              29728005 29728063 (26731783) C CryptonV-2_DR     DNA/Crypton-V         (669)  21007   20775 3588576  
   200   12.2  1.4  9.0  chr9              29728024 29728095 (26731751) C ERV1-N7-I_DR      LTR/ERV1             (3169)   5399    5333 3588578 *
   685   23.3  8.0  0.9  chr9              29728074 29728285 (26731561) + Kolobok-N13_DR    DNA                      23    249   (210) 3588579  
   445   23.9  2.8  4.2  chr9              29728464 29728607 (26731239) C ERV1-9_DR-LTR     LTR/ERV1              (324)    368     227 3588580  
   211   19.6  0.0  0.0  chr9              29728752 29728797 (26731049) C ERV1-1C_DR-LTR    LTR/ERV1              (413)     50       5 3588581  
   458   16.6  0.0  7.1  chr9              29729048 29729138 (26730708) + hAT-N42C_DR       DNA/hAT-Ac               29    113   (604) 3588582  
   326    8.2  0.0  0.0  chr9              29729166 29729214 (26730632) C DNA9-4_DR         DNA                    (38)    381     333 3588583 *
   430   10.8  2.6 26.8  chr9              29729172 29729323 (26730523) + hAT-N127_DR       DNA/hAT-Charlie        5515   5637  (4679) 3588584  
  3046    9.3  0.5  0.2  chr9              29729336 29729776 (26730070) + DNA15TA1_DR       DNA/CMC-EnSpm             1    442     (0) 3588585  
   371   13.6 11.4  0.0  chr9              29729777 29729864 (26729982) C DNA9-4_DR         DNA                   (283)    136      39 3588583  
   329   15.1 23.7  0.0  chr9              29729800 29729892 (26729954) C EnSpm-22N2_DR     DNA/CMC-EnSpm        (4581)    966     852 3588586 *
   308   14.8 27.6  0.7  chr9              29729865 29729892 (26729954) + hAT-N137_DR       DNA/hAT-Ac             2833   2979   (592) 3588587 *
  1672    9.0 29.7  0.0  chr9              29729894 29730226 (26729620) + hAT-N42_DR        DNA/hAT-Ac              282    713     (0) 3588588  
   284   11.3  9.5  1.5  chr9              29730249 29730311 (26729535) C ASAT_CY           Satellite             (153)    109      42 3588589  
   234    3.3  1.6  0.0  chr9              29730311 29730371 (26729475) + DNA-1-7_DR        DNA/PIF-Harbinger       667    728   (710) 3588590 *
   578   18.9 11.7  2.3  chr9              29730371 29730532 (26729314) + SINE2-5_DR        SINE/tRNA-V-RTE         106    282     (0) 3588591  
   446   18.4  7.1  0.8  chr9              29730451 29730576 (26729270) + EnSpm-6N1_DR      DNA/CMC-EnSpm          6324   6457  (2779) 3588592 *
  2346    9.5  5.8  0.3  chr9              29731763 29732109 (26727737) C HE1_DR1           SINE/tRNA-V-RTE        (36)    366       1 3588593  
  1370   16.3  5.2 16.2  chr9              29732110 29732150 (26727696) C DNA8-10_DR        DNA/hAT-Ac           (1841)   2177    1827 3588594  
  1283   24.0  4.7  9.0  chr9              29732151 29732241 (26727605) + EnSpm-N11_DR      DNA/CMC-EnSpm          3346   3787  (1566) 3588595  
   320   20.3  4.2  6.5  chr9              29732161 29732255 (26727591) + SINE2-5_DR        SINE/tRNA-V-RTE         202    367     (1) 3588591 *
   371   19.4  1.4  0.0  chr9              29732185 29732256 (26727590) + DNA8-10_DR        DNA/hAT-Ac             3780   3852   (166) 3588596  
   207   17.6  0.0  0.0  chr9              29732412 29732445 (26727401) + DNA2-10_DR        DNA                    1287   1320  (2201) 3588597  
  3518   11.2  4.5  0.9  chr9              29732509 29733037 (26726809) C Harbinger-8N2_DR  DNA/PIF-Harbinger       (0)    548       1 3588598  
   728   18.1 30.3  2.8  chr9              29733294 29733310 (26726536) + EnSpm-6N1_DR      DNA/CMC-EnSpm          6032   6209  (3027) 3588599  
  1564   11.9  3.7  1.4  chr9              29733311 29733583 (26726263) + SINE2-5_DR        SINE/tRNA-V-RTE           2    280     (2) 3588600  
   314   12.5  8.9 11.4  chr9              29733525 29733614 (26726232) C hAT-N142B_DR      DNA/hAT?             (1214)    786     699 3588601 *
   728   18.1 30.3  2.8  chr9              29733584 29733600 (26726246) + EnSpm-6N1_DR      DNA/CMC-EnSpm          6210   6420  (2816) 3588599  
   208   13.9  0.0  0.0  chr9              29734600 29734635 (26725211) C DNA-N37_DR        DNA                   (625)     42       7 3588602  
  1202   19.6 13.1  3.0  chr9              29734668 29734972 (26724874) C Kolobok-N2_DR     DNA/Kolobok-T2          (0)   1371    1037 3588603  
  2337   11.7  1.6  4.9  chr9              29734984 29735424 (26724422) C DNA-5-8B_DR       DNA/hAT-hAT5            (0)    427       1 3588604  
  6230   11.7  4.1  1.0  chr9              29735425 29736417 (26723429) C Kolobok-N2_DR     DNA/Kolobok-T2        (347)   1024       1 3588603  
   247   20.7  0.0  4.8  chr9              29737325 29737390 (26722456) + IS3EU-5_DR        DNA/IS3EU              5743   5805  (2483) 3588605 *
   427   10.4  1.2  7.7  chr9              29737332 29737414 (26722432) C L2-2_DRe          LINE/L2                 (1)   4237    4160 3588606  
   210   21.1  5.3  0.0  chr9              29737647 29737703 (26722143) C L2-33_DRe         LINE/L2               (570)    878     819 3588607  
   405   13.1  0.0 23.0  chr9              29737739 29737877 (26721969) + EnSpm-16_DR       DNA/CMC-EnSpm           555    667  (9117) 3588608 *
   968   13.1  2.3  1.8  chr9              29737770 29737987 (26721859) + Zisupton-6_DR     DNA/Zisupton           9273   9491 (12625) 3588609  
   469   11.6  2.7  0.0  chr9              29737891 29738002 (26721844) C ENSPM-6_DR        DNA/CMC-EnSpm       (17672)  14944   14830 3588610 *
  2549   13.1  5.3  5.9  chr9              29737985 29738494 (26721352) + DNA-X-4_DR        DNA                     739   1245     (0) 3588611  
  1476   17.4  1.7 13.0  chr9              29738495 29738575 (26721271) + Merlin-1_DR       DNA/Merlin             1590   1629  (8898) 3588612  
   468    7.3  0.9  0.9  chr9              29738495 29738604 (26721242) + Harbinger-N17_DR  DNA/PIF-Harbinger       324    433  (1212) 3588613 *
   221   23.3 14.4  1.4  chr9              29738510 29738574 (26721272) C EnSpm-N47_DR      DNA/CMC-EnSpm?        (423)   2594    2384 3588614 *
   463   15.6 19.7  0.0  chr9              29738575 29738696 (26721150) C Mariner-N31_DR    DNA/TcMar-Tc1           (1)    539     394 3588615  
   442   12.8  5.3  0.0  chr9              29738605 29738627 (26721219) + EnSpm-6N1_DR      DNA/CMC-EnSpm          1016   1155  (8081) 3588616 *
   239   14.8 14.6  1.9  chr9              29738615 29738710 (26721136) + DNA9-5_DR         DNA                    4150   4257   (670) 3588617 *
   417   16.1  3.6  4.5  chr9              29740056 29740163 (26719683) C hAT-N22_DR        DNA/hAT                 (1)   1737    1631 3588618  
  3749   13.6  0.5  0.0  chr9              29740164 29740724 (26719122) + EnSpm-N39B_DR     DNA/CMC-EnSpm?            1    564     (1) 3588619  
   522   22.0  2.0  3.5  chr9              29740728 29740873 (26718973) C hAT-N22_DR        DNA/hAT               (120)   1618    1475 3588618  
  1554    5.8  2.8  3.3  chr9              29740876 29741090 (26718756) + TDR2              DNA/TcMar-Tc1           314    527   (410) 3588620  
   539   10.1  1.3  0.0  chr9              29741081 29741159 (26718687) + TDR2              DNA/TcMar-Tc1           858    937     (0) 3588621 *
   251   18.3  2.0 16.3  chr9              29741160 29741254 (26718592) C hAT-N22C_DR       DNA/hAT-Ac            (416)    278     196 3588622  
   411   19.8  7.3  0.0  chr9              29741573 29741668 (26718178) C hAT-N22_DR        DNA/hAT-Ac           (1561)    177      75 3588623  
  3350   11.9 20.9  0.5  chr9              29741669 29742310 (26717536) C TDR13             DNA                     (0)    772       1 3588624  
   512   13.4  0.0  0.0  chr9              29742311 29742392 (26717454) C hAT-N22_DR        DNA/hAT-Ac           (1656)     82       1 3588625  
   261   20.9  0.0  9.2  chr9              29742451 29742545 (26717301) C CryptonV-2_DR     DNA/Crypton-V       (13623)   8188    8102 3588626  
  1804   18.7 19.1  1.2  chr9              29743160 29743771 (26716075) + hAT-N25B_DR       DNA/hAT-Ac                1    720     (0) 3588627  
  3343   13.1 13.3  4.3  chr9              29743851 29744657 (26715189) + TC1DR2            DNA/TcMar-Tc1             1    876     (0) 3588628  
  1110   17.4  1.6  6.1  chr9              29744766 29744798 (26715048) + DNA6-6_DR         DNA                    4163   4184  (7097) 3588629  
  2491   10.9  0.0  0.9  chr9              29744799 29745148 (26714698) + SINE2-3B_DR       SINE/tRNA-V               1    347     (4) 3588630  
   860    8.3  0.0  8.3  chr9              29745263 29745406 (26714440) C hAT-N137_DR       DNA/hAT-Ac            (837)   2734    2602 3588631  
   214   18.2  2.9  5.9  chr9              29745956 29746025 (26713821) C EnSpm-21_DR       DNA/CMC-EnSpm        (2825)   6325    6258 3588632  
   226    5.8  0.0 14.3  chr9              29746441 29746451 (26713395) + hAT-N21B_DR       DNA/hAT-Ac              710    715   (586) 3588633  
  1474   10.6 10.9  0.0  chr9              29746452 29746716 (26713130) C Mariner-N38_DR    DNA/TcMar-Tc1           (1)    546     253 3588634  
   225   14.7  0.0  6.2  chr9              29746481 29746491 (26713355) + Helitron-N3_DR    RC/Helitron            1532   1579  (1437) 3588635 *
  1966   13.9  5.8  0.7  chr9              29746700 29747096 (26712750) C HATN1_DR          DNA/hAT                (10)    417       1 3588636  
   282   13.0  2.2  0.0  chr9              29747585 29747630 (26712216) C SINE_DR1          SINE                    (3)    255     209 3588637  
   249   20.5 13.2  0.0  chr9              29747713 29747793 (26712053) C SINE2-1B_DR       SINE/tRNA               (6)    192     101 3588638  
  4236   13.0  9.0  1.9  chr9              29747794 29748571 (26711275) + DNA-3-2B_DR       DNA/PIF-Harbinger         1    832     (0) 3588639  
   292   22.2  5.5  0.9  chr9              29748595 29748703 (26711143) C hAT-N104_DR       DNA/hAT-Tip100        (197)    333     220 3588640  
   327   28.2  0.0  1.2  chr9              29748900 29748985 (26710861) C hAT-N154_DR       DNA/hAT-Tip100       (1063)    332     248 3588641 *
   608    6.6  0.0  0.0  chr9              29748910 29748985 (26710861) + TDR19C            DNA/hAT-Charlie         217    292   (104) 3588642  
  4082   11.8  2.5  1.2  chr9              29748987 29749622 (26710224) C HarbingerN6B_DR   DNA/PIF-Harbinger       (0)    722      79 3588643  
  7382    1.3  3.8 15.8  chr9              29749623 29750837 (26709009) + EnSpm-N31_DR      DNA/CMC-EnSpm?            1   1089     (0) 3588644  
   510   14.1  0.0  0.0  chr9              29750838 29750915 (26708931) C HarbingerN6B_DR   DNA/PIF-Harbinger     (642)     80       3 3588643  
   657    7.1  8.1  0.0  chr9              29750919 29751017 (26708829) + TDR19C            DNA/hAT-Charlie         290    396     (0) 3588645  
   223   28.6  4.5  4.5  chr9              29750924 29751033 (26708813) + DNA6-10_DR        DNA                    2719   2828  (3878) 3588646 *
   257   18.5  1.5  4.5  chr9              29750972 29751039 (26708807) + EnSpm-N10_DR      DNA/CMC-EnSpm          6164   6229  (3079) 3588647  
   247   22.1  7.3  0.0  chr9              29751590 29751657 (26708189) + Merlin-2_DR       DNA/Merlin             7331   7403  (6518) 3588648  
  1621   11.3 14.0  3.4  chr9              29753059 29753351 (26706495) C SINE2-3B_DR       SINE/tRNA-V            (19)    332      10 3588649  
   630   19.3 14.3  6.0  chr9              29753157 29753387 (26706459) C DNA6-6_DR         DNA                  (6873)   4408    4160 3588650 *
   272   16.0 14.5  1.2  chr9              29753611 29753686 (26706160) C hAT-N44B_DR       DNA/hAT-Tip100       (1186)    415     330 3588651  
  1349    7.9  0.5  0.0  chr9              29753857 29754045 (26705801) C TDR2              DNA/TcMar-Tc1          (95)    842     653 3588652  
   945    9.5  4.8  0.0  chr9              29754044 29754190 (26705656) C TDR2              DNA/TcMar-Tc1         (783)    154       1 3588652 *
   215   26.8  0.0  0.0  chr9              29754247 29754302 (26705544) C hAT-N44_DR        DNA/hAT-Tip100       (1031)     56       1 3588653  
   271   15.2  0.0  0.0  chr9              29754355 29754400 (26705446) C CryptonV-N4_DR    DNA/Crypton-V        (8390)   5103    5058 3588654 *
   281   11.9  0.0  0.0  chr9              29754360 29754401 (26705445) C Merlin-1_DR       DNA/Merlin           (8351)   2176    2135 3588655  
  2100    7.4  2.3  0.0  chr9              29754408 29754717 (26705129) + Mariner-N38_DR    DNA/TcMar-Tc1           230    546     (1) 3588656  
   223   15.4  4.7 23.6  chr9              29754645 29754675 (26705171) + hAT-N164_DR       DNA/hAT-Tip100         1293   1348   (692) 3588657 *
   249    8.5  8.5  0.0  chr9              29754676 29754722 (26705124) C Zisupton-6_DR     DNA/Zisupton        (13126)   8990    8940 3588658  
   268   26.1  0.0  0.0  chr9              29755611 29755679 (26704167) C EnSpm-N46_DR      DNA/CMC-EnSpm?       (1448)   2292    2224 3588659  
   210   16.7  2.1  0.0  chr9              29755639 29755686 (26704160) C hAT-N179_DR       DNA/hAT-Tip100        (460)    434     386 3588660 *
   213   22.2  0.0  0.0  chr9              29755645 29755698 (26704148) C Polinton-1_DR     DNA/Maverick          (848)  17637   17584 3588661  
  4381   11.3  7.9  0.5  chr9              29756035 29756729 (26703117) C DNA-X-2_DR        DNA                    (70)    746       1 3588662  
   503   14.8  1.2  0.0  chr9              29756839 29756919 (26702927) + SINE3-1           SINE/5S-Deu-L2          500    581     (9) 3588663  
   741   15.2  0.7  2.7  chr9              29756940 29757088 (26702758) C hAT-N69_DR        DNA/hAT-Ac              (2)   1271    1126 3588664  
  7721    6.6  2.5  0.7  chr9              29757107 29758140 (26701706) C Harbinger-4N1C_DR DNA/PIF-Harbinger     (153)   1053       1 3588665  
  3495   10.9  3.4  6.0  chr9              29758141 29758737 (26701109) C hAT-N69_DR        DNA/hAT-Ac            (691)    582       1 3588666  
   767   15.2  4.6  2.2  chr9              29758744 29758918 (26700928) + EnSpm-N21_DR      DNA/CMC-EnSpm           290    468    (11) 3588667  
   205   12.5  7.1  0.0  chr9              29759377 29759432 (26700414) + DNA8-26_DR        DNA                    1485   1544  (2986) 3588668  
   215   16.1  1.9  7.8  chr9              29760038 29760091 (26699755) C hAT-27N1_DR       DNA/hAT-Ac              (0)    731     681 3588669  
   250   26.9  3.4  6.5  chr9              29760150 29760324 (26699522) + EnSpm-N25_DR      DNA/CMC-EnSpm          2624   2793  (1893) 3588670 *
   521   19.0  2.7 10.6  chr9              29760171 29760394 (26699452) C hAT-27N1_DR       DNA/hAT-Ac            (224)    507     300 3588669  
  3213    5.8  3.0  0.0  chr9              29760395 29760823 (26699023) + DNA15TA1_DR       DNA/CMC-EnSpm             1    442     (0) 3588671  
   223   19.4  4.7  3.1  chr9              29760906 29760969 (26698877) C Zisupton-3_DR     DNA/Zisupton         (2043)   5912    5848 3588672  
   260   15.5  6.9  0.0  chr9              29761007 29761064 (26698782) C hAT-27N1_DR       DNA/hAT-Ac            (662)     69       8 3588669  
  5818   12.5  6.9  5.2  chr9              29761675 29762818 (26697028) + Harbinger-4N1B_DR DNA/PIF-Harbinger         1   1163     (0) 3588673  
   528   21.9  8.8  0.0  chr9              29762725 29762838 (26697008) C DNA2-14_DR        DNA                  (1903)   5719    5596 3588674 *
   406   11.5  1.6  0.0  chr9              29762962 29763022 (26696824) + SINE2-3B_DR       SINE/tRNA-V             290    351     (0) 3588675  
   367    7.1  3.4 11.0  chr9              29762978 29763152 (26696694) C EnSpm-N42_DR      DNA/CMC-EnSpm         (403)    849     687 3588676 *
   443    6.5  1.9  1.9  chr9              29763015 29763044 (26696802) + DNA-8-29_DR       DNA/hAT-Tip100          806    890   (130) 3588677  
   471    0.9  0.0  0.0  chr9              29763045 29763149 (26696697) + Harbinger-N17_DR  DNA/PIF-Harbinger       308    412  (1233) 3588678  
   327   17.9  0.0  0.0  chr9              29763047 29763191 (26696655) + DNA9-3_DR         DNA/MULE-MuDR?         9485   9629  (1750) 3588679 *
   620    0.0  0.0 18.6  chr9              29763058 29763172 (26696674) C Helitron-1_DR     RC/Helitron         (23635)   2665    2569 3588680  
   443    6.5  1.9  1.9  chr9              29763150 29763172 (26696674) + DNA-8-29_DR       DNA/hAT-Tip100          891    963    (57) 3588677 *
   226   22.3  0.0  4.0  chr9              29763173 29763208 (26696638) + DNA8-25_DR        DNA                     734    878  (3089) 3588681  
   218   14.9  0.0  0.0  chr9              29764062 29764108 (26695738) + hAT-N35B_DR       DNA/hAT-Ac              873    919   (693) 3588682 *
   237   20.2  7.5  1.2  chr9              29764071 29764150 (26695696) C DNA6-6_DR         DNA                  (1311)   9970    9886 3588683  
  2258   11.9  2.8  2.8  chr9              29765079 29765501 (26694345) + HATN1_DR          DNA/hAT                   1    423     (4) 3588684  
   341    9.6  0.0  1.9  chr9              29765645 29765697 (26694149) C Merlin-2_DR       DNA/Merlin           (7362)   6559    6508 3588685 *
   345   10.2  0.0  0.0  chr9              29765651 29765699 (26694147) C hAT-N117_DR       DNA/hAT-Tip100       (1006)   1651    1603 3588686  
   255    6.8  9.1  0.0  chr9              29765735 29765778 (26694068) C DNA-TA-2_DR       DNA/CMC-EnSpm           (0)    196     149 3588687  
   280   16.1  3.6  0.0  chr9              29765794 29765849 (26693997) C DNA9-3_DR         DNA/MULE-MuDR?        (947)  10432   10375 3588688  
  1107   15.2 25.3  0.3  chr9              29765899 29766194 (26693652) + Kolobok-N3_DR     DNA/Kolobok-T2?           1    370     (0) 3588689  
   360   16.7  4.5  0.0  chr9              29766776 29766841 (26693005) C DNA7-N2_DR        DNA/hAT-hAT6          (478)   1536    1468 3588690  
   356   20.3  4.0  0.0  chr9              29766777 29766850 (26692996) C EnSpm-15_DR       DNA/CMC-EnSpm        (2337)   9117    9041 3588691 *
   241   21.8  0.0  0.0  chr9              29767461 29767515 (26692331) C L2-2_DRe          LINE/L2                 (1)   4237    4183 3588692  
   227   21.3 12.2  8.9  chr9              29767953 29768050 (26691796) + ANGEL             DNA/Kolobok             209    309     (0) 3588693  
   254   23.0 10.3  0.0  chr9              29768568 29768654 (26691192) + DNA-N44_DR        DNA/Kolobok-T2           35    130   (402) 3588694  
   850   13.4 11.9  1.2  chr9              29768738 29768879 (26690967) + TDR13             DNA                       6    163   (609) 3588695  
  2316   11.3  1.1  0.5  chr9              29768880 29769245 (26690601) C hAT-N51_DR        DNA/hAT-Ac              (0)    368       1 3588696  
  1823   16.9  3.8 15.2  chr9              29769226 29769960 (26689886) + DNA-8-10_DR       DNA                       1    771     (1) 3588697 *
  1522   18.7  2.3 11.4  chr9              29770210 29770256 (26689590) + CryptonV-2_DR     DNA/Crypton-V         20766  21068   (743) 3588698  
  2568    8.8  1.6  1.6  chr9              29770257 29770626 (26689220) C TDR17B            DNA/Sola-1            (771)    775     406 3588699  
   724   19.3  4.3  5.7  chr9              29770433 29770663 (26689183) + hAT-N29_DR        DNA/hAT-Tip100         1156   1383   (197) 3588700 *
   792   13.9 14.1  2.3  chr9              29770494 29770685 (26689161) + EnSpm-N37_DR      DNA/CMC-EnSpm           333    546  (6101) 3588701 *
  1522   18.7  2.3 11.4  chr9              29770627 29770638 (26689208) + CryptonV-2_DR     DNA/Crypton-V         21069  21159   (652) 3588698  
  1313   12.6 21.5  2.3  chr9              29770834 29771159 (26688687) + L1-9_DR           LINE/L1                 744   1130     (1) 3588702  
   914    9.0  0.0 11.4  chr9              29771242 29771417 (26688429) C DNA9-6_DR         DNA                  (3272)   4612    4455 3588703 *
   960    6.3  0.0  9.0  chr9              29771266 29771422 (26688424) + DNA6-6_DR         DNA                    4426   4569  (6712) 3588704  
   509   17.9  1.9 13.8  chr9              29771296 29771457 (26688389) + Mariner-N5B_DR    DNA/TcMar              5143   5287  (4157) 3588705 *
   217   17.3  3.9  0.0  chr9              29771976 29772027 (26687819) + LTR-20_DR-LTR     LTR/ERV1               1546   1599   (366) 3588706  
   218   22.9  0.0  0.0  chr9              29772107 29772176 (26687670) + Harbinger1_DR     DNA/PIF-Harbinger      2726   2795  (1666) 3588707 *
   298   26.9  5.8  0.0  chr9              29772116 29772219 (26687627) C hAT-N48B_DR       DNA/hAT-Ac            (461)   1679    1570 3588708 *
   315   23.5  0.0  9.3  chr9              29772130 29772223 (26687623) C DIRS-8B_DR        LTR/Ngaro            (2409)   4904    4819 3588709  
  1102   19.2  4.6 39.9  chr9              29772430 29773140 (26686706) C Merlin-1_DR       DNA/Merlin           (1140)   9387    8856 3588710 *
  1266   10.4  1.9  1.9  chr9              29772928 29772952 (26686894) C DNA6-6_DR         DNA                  (6704)   4577    4363 3588711  
  1438    6.8  0.0  0.0  chr9              29772953 29773142 (26686704) C SINE2-4_DR        SINE/tRNA-V-RTE         (6)    365     176 3588712  
  7243    4.4  1.7 22.0  chr9              29773143 29774528 (26685318) + HATN5_DR          DNA/hAT-Ac                1   1156     (0) 3588713  
  1260   19.6  1.1 23.5  chr9              29774530 29775075 (26684771) C DNAX-25B_DR       DNA/Zisupton         (1095)   2443    1997 3588714 *
  1579   15.8  5.4  2.8  chr9              29774730 29775080 (26684766) C Mariner-N38_DR    DNA/TcMar-Tc1          (42)    505     146 3588715  
  4115   14.3  8.0  1.0  chr9              29775086 29775807 (26684039) C TDR13             DNA                     (0)    772       1 3588716  
   224   14.6  0.0  0.0  chr9              29775825 29775865 (26683981) + EnSpm-N13_DR      DNA/CMC-EnSpm          8041   8081 (14068) 3588717  
   200   12.1  0.0  0.0  chr9              29775925 29775957 (26683889) C TE-X-16_DR        DNA/Crypton-A         (318)     35       3 3588718  
   737   20.0  0.7  0.0  chr9              29775962 29776111 (26683735) C hAT-N127_DR       DNA/hAT-Charlie      (3165)   7151    7001 3588719 *
  1626   13.6 18.6  0.0  chr9              29775980 29776280 (26683566) C DNA8-17_DR        DNA/hAT-Tip100        (147)   1666    1310 3588720  
  1288   19.1 12.8  4.9  chr9              29775983 29776340 (26683506) + Merlin-1_DR       DNA/Merlin             8202   8586  (1941) 3588721 *
   234   20.7  3.4  1.7  chr9              29777661 29777719 (26682127) + DNA8-26_DR        DNA                    1473   1532  (2998) 3588722  
  2039   11.0  4.0  1.2  chr9              29777751 29778071 (26681775) C TC1DR3            DNA/TcMar-Tc1          (16)   1209     880 3588723  
  1503    8.1  0.0  0.5  chr9              29778062 29778271 (26681575) C TC1DR3            DNA/TcMar-Tc1        (1016)    209       1 3588724 *
   739   12.1  0.0  1.2  chr9              29778242 29778281 (26681565) C DNA8-26_DR        DNA                  (2995)   1535    1415 3588725 *
   532   12.7  0.0  0.9  chr9              29778265 29778375 (26681471) C hAT-N131_DR       DNA/hAT-Ac           (1768)    296     187 3588726 *
   383   14.9  0.9  0.9  chr9              29778282 29778389 (26681457) C EnSpm-6N1_DR      DNA/CMC-EnSpm        (8194)   1042     935 3588727 *
   277   20.4 24.0  2.7  chr9              29778309 29778463 (26681383) C Helitron-2_DR     RC/Helitron         (21093)   6319    6058 3588728 *
   296   17.7  4.8  0.0  chr9              29778464 29778525 (26681321) C Rex1-31_DRe       LINE/Rex-Babar        (396)   3137    3073 3588729 *
   354    5.8  0.4  0.0  chr9              29778478 29778527 (26681319) C Zisupton-6_DR     DNA/Zisupton        (13547)   8569    8529 3588730  
   265   19.4  0.0  0.0  chr9              29778485 29778546 (26681300) C HATN11B_DR        DNA/hAT               (216)    474     413 3588731 *
   226   22.3  6.7  4.4  chr9              29778617 29778705 (26681141) C DNA6-4_DR         DNA                  (1366)   2173    2083 3588732  
   372   24.4  3.3  6.9  chr9              29779363 29779512 (26680334) C Kolobok-N13_DR    DNA                     (2)    457     313 3588733  
   265   22.8  6.1  3.6  chr9              29779812 29779893 (26679953) + SINE2-2_DR        SINE/tRNA-Core-RTE      189    272    (57) 3588734  
  4441   11.8  3.7  3.5  chr9              29779929 29780886 (26678960) + hAT-N22_DR        DNA/hAT-Ac               19   1738     (0) 3588735  
   317   22.2 13.6  2.9  chr9              29781049 29781173 (26678673) C Kolobok-N13_DR    DNA                   (320)    139       2 3588733  
   442   18.4  0.0  0.0  chr9              29781538 29781624 (26678222) + hAT-N170_DR       DNA/Merlin               15    101   (115) 3588736  
   240   24.0  2.8  7.2  chr9              29782156 29782227 (26677619) C Merlin-2_DR       DNA/Merlin           (3695)  10226   10158 3588737  
  1012    7.8  4.2  1.4  chr9              29782358 29782500 (26677346) + LTR-11_DR-LTR     LTR                       1    147    (46) 3588738  
  4065    9.5 20.2  0.3  chr9              29782530 29783246 (26676600) C DNA-TTAA-3_DR     DNA                   (319)    860       2 3588739  
   290   11.6  0.0  0.0  chr9              29783253 29783295 (26676551) + LTR-11_DR-I       LTR                       1     43     (0) 3588740  
  1514    7.8  0.0  1.0  chr9              29783296 29783490 (26676356) + LTR-11_DR-LTR     LTR                       1    193     (0) 3588741  
   291    4.8  2.4  0.0  chr9              29783491 29783532 (26676314) + LTR-11_DR-I       LTR                       1     43     (0) 3588742  
  1312    8.8  2.7  1.1  chr9              29783539 29783722 (26676124) + LTR-11_DR-LTR     LTR                       7    193     (0) 3588743  
   280    2.4  2.4  0.0  chr9              29783723 29783764 (26676082) + LTR-11_DR-I       LTR                       1     43     (0) 3588744  
  1270   11.9  0.0  3.6  chr9              29783765 29783964 (26675882) + LTR-11_DR-LTR     LTR                       1    193     (0) 3588745  
   211   28.0  0.0  4.4  chr9              29784585 29784655 (26675191) C hAT-N48C_DR       DNA/hAT-Ac            (541)   1758    1691 3588746  
   884   19.1  8.0  2.0  chr9              29785699 29785986 (26673860) + hAT-N126B_DR      DNA/hAT-Ac                2    306   (294) 3588747  
   663   18.0  2.9  7.2  chr9              29785981 29786226 (26673620) + L1-97_DR          LINE/L1                5343   5578     (2) 3588748 *
   675   17.5  1.4  9.6  chr9              29786205 29786428 (26673418) + hAT-N129_DR       DNA/hAT-Ac              554    712    (52) 3588749  
  3050    2.7  5.1  0.0  chr9              29786429 29786801 (26673045) + DNA-AT-1_DR       DNA                       1    392     (0) 3588750  
   300   14.3 25.7  0.0  chr9              29786802 29786853 (26672993) + HATN12B_DR        DNA/hAT-Ac              658    692     (3) 3588751  
   822   17.5  4.0  3.0  chr9              29786899 29787074 (26672772) C DIRS-1F-LTR_DR    LTR/Ngaro             (529)    156       4 3588752  
   454   16.4 17.0  0.6  chr9              29787106 29787240 (26672606) C ASAT_CY           Satellite              (72)    190      34 3588753  
   952    3.8  0.0  8.4  chr9              29787388 29787529 (26672317) C DNA-5-8F_DR       DNA/hAT-hAT5           (11)    459     329 3588754  
   241   11.4  0.0  0.0  chr9              29787534 29787568 (26672278) C DNA-5-8E_DR       DNA/hAT-hAT5          (447)     35       1 3588755  
   222   15.8  0.0  0.0  chr9              29787535 29787572 (26672274) C DNA-8-9_DR        DNA/hAT-Ac           (2669)   1050    1013 3588756 *
  2423    9.8 22.5  0.8  chr9              29787656 29788140 (26671706) C LTR-8_DR          LTR                    (23)    589       1 3588757  
   266   17.3  2.4  2.4  chr9              29788400 29788482 (26671364) + DNA-N43_DR        DNA/TcMar-Fot1          617    699   (355) 3588758 *
   269   13.3  1.7  0.0  chr9              29788427 29788486 (26671360) C DNA7-N1_DR        DNA/Zisupton         (1080)   9337    9277 3588759 *
   283   17.5  1.6  0.0  chr9              29788434 29788496 (26671350) C EnSpm-9_DR        DNA/CMC-EnSpm        (7840)    780     717 3588760  
   218   16.1  9.7  0.0  chr9              29788442 29788503 (26671343) + Zisupton-6_DR     DNA/Zisupton           9450   9517 (12599) 3588761 *
   201   19.1  4.3  1.4  chr9              29788443 29788511 (26671335) C DNA6-4_DR         DNA                  (1373)   2166    2096 3588762 *
  1761   16.5 12.8  6.7  chr9              29789279 29789803 (26670043) C DNA-8-28_DR       DNA/hAT-Tip100?        (27)    555       1 3588763  
  1535   14.1  9.6  0.7  chr9              29789872 29790143 (26669703) + DNA-N17_DR        DNA                       1    296    (71) 3588764  
  1649   13.1 16.1  4.2  chr9              29790664 29791149 (26668697) C TDR7              DNA                     (0)    541       1 3588765  
   211   17.1  2.4  0.0  chr9              29791116 29791156 (26668690) + CryptonV-3_DR     DNA/Crypton-V         19595  19636  (3817) 3588766 *
   629   10.1  0.0  1.1  chr9              29792979 29793068 (26666778) + hAT-N66B_DR       DNA/hAT-Charlie           2     90   (105) 3588767  
  2481   13.4  1.6  0.8  chr9              29793070 29793437 (26666409) C SINE2-4_DR        SINE/tRNA-V-RTE         (0)    371       1 3588768  
   599    2.9  0.0  0.0  chr9              29793439 29793506 (26666340) + hAT-N66B_DR       DNA/hAT-Charlie          78    145    (50) 3588769  
  1418   15.8  2.5  0.0  chr9              29793507 29793746 (26666100) + TDR8D             DNA                       1    246   (433) 3588770  
   236   18.9  0.8  5.7  chr9              29793680 29793808 (26666038) C Harbinger-1_DR    DNA/PIF-Harbinger    (2977)    932     810 3588771 *
   435   19.3  0.9  0.0  chr9              29793713 29793826 (26666020) C DNA7-N1_DR        DNA/Zisupton         (1072)   9345    9231 3588759  
   372   16.3  2.9  6.8  chr9              29793717 29793854 (26665992) C EnSpm-N42B_DR     DNA/CMC-EnSpm        (2844)   1460    1328 3588772 *
   461   13.1 12.4  0.3  chr9              29793725 29793861 (26665985) + EnSpm-N13_DR      DNA/CMC-EnSpm          8187   8277 (13872) 3588773 *
   567    5.3  2.1  0.0  chr9              29793737 29793831 (26666015) C hAT-2_DR          DNA/hAT-Charlie        (85)   2451    2355 3588774  
   548    6.0  0.0  6.9  chr9              29793832 29793844 (26666002) + DNA7-N1_DR        DNA/Zisupton           1188   1288  (9129) 3588775  
   411   18.9  3.1  5.7  chr9              29793845 29793899 (26665947) + DNA8-10_DR        DNA/hAT-Ac             1610   1768  (2250) 3588776  
   350    6.2  0.0  0.0  chr9              29793880 29793927 (26665919) + TDR8D             DNA                     628    675     (4) 3588777 *
  1339   15.0 24.3  0.0  chr9              29793926 29794225 (26665621) + HarbingerN6_DR    DNA/PIF-Harbinger        21    393     (0) 3588778  
  3209   18.4  2.9  0.3  chr9              29794229 29794850 (26664996) C TDR8D             DNA                     (0)    679      42 3588779  
   256   27.6  3.9  8.8  chr9              29796092 29796270 (26663576) + HATN6_DR          DNA/hAT-Ac              475    645   (366) 3588780  
   274   19.2 28.6  3.5  chr9              29796278 29796417 (26663429) C SINE2-1B_DR       SINE/tRNA              (15)    183      10 3588781  
   215   21.1  0.0  0.0  chr9              29796387 29796424 (26663422) C SINE2-1_DR        SINE/tRNA             (157)     41       4 3588782 *
   207   22.5 17.9  0.8  chr9              29796762 29796873 (26662973) + hAT-N134_DR       DNA/hAT?                722    852   (213) 3588783  
  1763   20.2 16.9  1.1  chr9              29796930 29797409 (26662437) C TDR13D            DNA                     (0)    762     208 3588784  
   224   18.6  5.8  9.6  chr9              29797381 29797471 (26662375) C SAT-18_DR         Satellite             (139)   3326    3239 3588785 *
  2330   15.5 20.1  0.5  chr9              29797409 29797965 (26661881) C TDR13D            DNA                    (96)    666       1 3588786  
   300   26.0  0.0  0.0  chr9              29798162 29798238 (26661608) C hAT-N48B_DR       DNA/hAT-Ac            (434)   1706    1630 3588787  
   245   17.6  0.0  0.0  chr9              29798204 29798254 (26661592) + CATCH2LTR_DR      LTR/Pao                 682    732    (93) 3588788 *
   219   15.2  4.2  7.2  chr9              29798255 29798274 (26661572) + EnSpm-N46_DR      DNA/CMC-EnSpm?         2224   2292  (1448) 3588789  
   245   24.3 12.2  0.0  chr9              29798466 29798572 (26661274) C Helitron-2_DR     RC/Helitron          (3688)  23724   23605 3588790  
   218   14.6  0.0 14.3  chr9              29798504 29798583 (26661263) C EnSpm-N13_DR      DNA/CMC-EnSpm       (16115)   6034    5965 3588791 *
   255   34.1  0.0  0.0  chr9              29798679 29798763 (26661083) + EnSpm-7_DR        DNA/CMC-EnSpm          7099   7183  (3851) 3588792  
   256   23.6  0.0  0.0  chr9              29799393 29799447 (26660399) + TE-X-19_DR        Unknown                  18     72  (1137) 3588793  
  1947   15.4  2.0  9.9  chr9              29799895 29800297 (26659549) C HE1_DR1           SINE/tRNA-V-RTE        (28)    374       1 3588794  
   664   24.9  0.0  2.6  chr9              29800159 29800315 (26659531) + MuDR-2_DR         DNA/MULE-MuDR         20115  20267  (3666) 3588795 *
  2009   12.2 12.6  0.2  chr9              29800613 29801063 (26658783) + Mariner-N31_DR    DNA/TcMar-Tc1             1    507    (33) 3588796  
   381   19.9  2.2  0.0  chr9              29801040 29801175 (26658671) + Polinton-1_DR     DNA/Maverick          17589  17727   (758) 3588797 *
   433   19.5  0.0  0.0  chr9              29801064 29801181 (26658665) + (CACG)n           Simple_repeat             1    118     (0) 3588798 *
   473    6.1  0.0  0.0  chr9              29801088 29801185 (26658661) C hAT-2n1_DR        DNA/hAT-Charlie        (72)   1138    1041 3588799  
   323   17.3  9.3  0.6  chr9              29801186 29801206 (26658640) + EnSpm-21_DR       DNA/CMC-EnSpm          6886   7010  (2140) 3588800  
   231   22.9  9.6  0.0  chr9              29801287 29801316 (26658530) + EnSpm-17_DR       DNA/CMC-EnSpm          2668   2705  (6571) 3588801  
   248   12.0  2.6  0.0  chr9              29801317 29801378 (26658468) C ANGEL             DNA/Kolobok             (3)    306     206 3588802  
  2010   13.2  8.8  0.3  chr9              29802456 29802797 (26657049) + HE1_DR1           SINE/tRNA-V-RTE           1    371    (31) 3588803  
   856   16.2 10.8  4.0  chr9              29802612 29802823 (26657023) C DNA7-N2_DR        DNA/hAT-hAT6          (378)   1636    1411 3588804 *
  3732    8.9  0.9  0.4  chr9              29803021 29803563 (26656283) + L1-136_DR         LINE/L1                4784   5329    (49) 3588805  
   227   19.4  0.0  9.0  chr9              29803571 29803655 (26656191) C L2-56_DR          LINE/L2                 (5)   1247    1170 3588806  
   544    9.6  1.0  6.3  chr9              29803781 29803880 (26655966) C DNA11TA1_DR       DNA/CMC-EnSpm           (1)    202     108 3588807  
  8300    8.9  4.2  0.2  chr9              29803927 29805104 (26654742) + TC1DR3            DNA/TcMar-Tc1             1   1225     (0) 3588808  
   406   22.8  4.8  8.0  chr9              29806610 29806776 (26653070) C ASAT_CY           Satellite              (68)    194      33 3588809  
  1344    8.3  3.5  2.5  chr9              29806905 29807101 (26652745) C SINE3-1a          SINE/5S-Deu-L2          (3)    567     369 3588810  
  3403   14.7 11.2  0.6  chr9              29807104 29807726 (26652120) C TDR13             DNA                     (0)    772      84 3588811  
  2189   14.9  0.9  0.6  chr9              29807719 29808056 (26651790) C SINE3-1a          SINE/5S-Deu-L2        (231)    339       1 3588810 *
   878   24.9 10.3  1.3  chr9              29808413 29808770 (26651076) C EnSpm-N21_DR      DNA/CMC-EnSpm          (86)    393       4 3588812  
  1104    8.0  3.7  0.5  chr9              29810635 29810823 (26649023) + DNA-TA-2_DR       DNA/CMC-EnSpm             2    196     (0) 3588813  
   382   19.0  0.0  3.8  chr9              29811284 29811308 (26648538) C ENSPM-6_DR        DNA/CMC-EnSpm       (14674)  17942   17921 3588814  
  1808    6.4  4.4  0.4  chr9              29811309 29811559 (26648287) C Mariner-N7_DR     DNA/TcMar               (0)    261       1 3588815  
   245   22.8  9.4  0.9  chr9              29812097 29812202 (26647644) C EnSpm-N39C_DR     DNA/CMC-EnSpm?       (1627)   1966    1852 3588816 *
   351   20.7  1.1  3.2  chr9              29812112 29812206 (26647640) + ANGEL             DNA/Kolobok              28    120   (189) 3588817  
   211   22.1  0.0 10.9  chr9              29812147 29812217 (26647629) C EnSpm-8_DR        DNA/CMC-EnSpm        (3258)   6183    6120 3588818 *
   818   18.5 17.5  0.7  chr9              29812637 29812876 (26646970) + ANGEL             DNA/Kolobok              30    309     (0) 3588819  
  8279    2.5  1.0  1.1  chr9              29812965 29813970 (26645876) + piggyBac-N1_DR    DNA/PiggyBac              1   1005     (0) 3588820  
   987    7.0  0.8  0.0  chr9              29813977 29814104 (26645742) C TDR19C            DNA/hAT-Charlie         (0)    396     268 3588821  
   356   19.5 11.9  4.2  chr9              29813986 29814119 (26645727) + hAT-N141_DR       DNA/hAT-Charlie          11    154    (40) 3588822 *
  1690    8.1  0.8  0.0  chr9              29814122 29814356 (26645490) C TDR20             DNA/Merlin              (2)    237       1 3588823  
   369   17.2  0.0  0.0  chr9              29814357 29814413 (26645433) C TDR19C            DNA/hAT-Charlie       (146)    250     194 3588821  
   220   23.7  6.8  0.0  chr9              29814363 29814421 (26645425) + DNA-6-N5B_DR      DNA                    1891   1953  (1570) 3588824 *
   988   18.0  5.4  0.4  chr9              29816114 29816335 (26643511) + DNA-N37_DR        DNA                       7    239   (428) 3588825  
  1312    8.8  9.1  2.0  chr9              29816336 29816566 (26643280) + EnSpm-N6_DR       DNA/CMC-EnSpm?            1    247    (99) 3588826  
  1421   15.7  8.2  9.2  chr9              29816576 29817004 (26642842) + DNA8-3_DR         DNA/hAT-Tip100            1    471   (916) 3588827  
   259    3.1  0.0  0.0  chr9              29817004 29817035 (26642811) + EnSpm-N6_DR       DNA/CMC-EnSpm?          313    344     (2) 3588828 *
   272   26.2  2.7  2.7  chr9              29817032 29817049 (26642797) C DNA9-3_DR         DNA/MULE-MuDR?       (5583)   5796    5779 3588829  
  3603   16.4  7.3  2.3  chr9              29817050 29817785 (26642061) C TDR13             DNA                     (0)    772       1 3588830  
   241   14.6 26.4  1.8  chr9              29817789 29817879 (26641967) + DNA-N37_DR        DNA                     245    357   (310) 3588831  
  1360   20.4 12.7  4.8  chr9              29817890 29818379 (26641467) + TDR13D            DNA                      25    535   (227) 3588832  
   353   29.5  1.8  1.8  chr9              29818412 29818525 (26641321) + DIRS-1B-LTR_DR    LTR/Ngaro               284    397   (226) 3588833 *
  1605   14.0  6.4  0.0  chr9              29818425 29818674 (26641172) + SINE2-4_DR        SINE/tRNA-V-RTE          96    361    (10) 3588834  
   375   21.6  3.9  1.9  chr9              29818670 29818773 (26641073) + SAT-18_DR         Satellite               635    740  (2725) 3588835 *
   986   23.9  8.7  3.0  chr9              29818675 29818713 (26641133) C CryptonV-N2_DR    DNA/Crypton-V         (759)  15879   15575 3588836  
   464   18.0  2.2  0.0  chr9              29818701 29818789 (26641057) + TDR13D            DNA                     619    709    (53) 3588837 *
  2469   12.3  5.7  1.8  chr9              29819060 29819497 (26640349) + DNA-N29_DR        DNA/Sola-1                1    455   (723) 3588838  
  1995   10.7  1.0  8.2  chr9              29819474 29819880 (26639966) + DNA-N29_DR        DNA/Sola-1              799   1178     (0) 3588839 *
   230   24.2  0.0  9.9  chr9              29820478 29820555 (26639291) C hAT-N182_DR       DNA/hAT-Ac           (1171)    789     719 3588840  
   272   19.6  8.1  2.3  chr9              29821135 29821283 (26638563) + Helitron-N5_DR    RC/Helitron            8660   8717   (792) 3588841  
  1099   15.8  4.0  0.4  chr9              29821298 29821520 (26638326) + DNA13TA1_DR       DNA/TcMar-Tc1             1    231    (87) 3588842  
   270   18.4  0.0  0.0  chr9              29821516 29821564 (26638282) + hAT-N35B_DR       DNA/hAT-Ac              605    653   (959) 3588843 *
   519   17.9  0.0  6.9  chr9              29821527 29821634 (26638212) + HATN8_DR          DNA/Zisupton              8    108   (147) 3588844  
   490   18.7  4.0  6.5  chr9              29821635 29821650 (26638196) C hAT-N168B_DR      DNA/hAT-Charlie       (174)    481     361 3588845  
  3174   15.8  3.8  1.4  chr9              29821651 29822255 (26637591) C DIRS-1-LTR_DR     LTR/Ngaro               (1)    621       3 3588846  
   246   22.1  0.0  3.4  chr9              29822256 29822316 (26637530) + HATN8_DR          DNA/Zisupton            133    191    (64) 3588847  
   725   19.3  6.2  0.7  chr9              29822342 29822487 (26637359) + SINE2-1_DR        SINE/tRNA                 1    154    (44) 3588848  
   344   20.2  5.6  1.1  chr9              29822544 29822633 (26637213) + DNA13TA1_DR       DNA/TcMar-Tc1           225    318     (0) 3588849  
   245   29.8  6.2  3.8  chr9              29822840 29822857 (26636989) + EnSpm-17_DR       DNA/CMC-EnSpm          3195   3326  (5950) 3588850  
   375   21.7  5.4  4.5  chr9              29822858 29822968 (26636878) + ANGEL             DNA/Kolobok              17    128   (181) 3588851 *
   826    5.7  0.0  0.0  chr9              29822957 29823062 (26636784) C Mariner-N31_DR    DNA/TcMar-Tc1           (8)    532     427 3588852  
  1605   19.9  7.0  9.5  chr9              29823214 29823825 (26636021) + hAT-N126B_DR      DNA/hAT-Ac                3    600     (0) 3588853  
   206   26.2  5.3  6.5  chr9              29824179 29824272 (26635574) + EnSpm-N13_DR      DNA/CMC-EnSpm         13499  13591  (8558) 3588854  
   516   19.2 22.8  5.2  chr9              29825333 29825595 (26634251) + Copia-12B_DR-LTR  LTR/Gypsy?                1    307   (160) 3588855  
   263   14.3  0.0  0.0  chr9              29825596 29825637 (26634209) C DNA2-14_DR        DNA                  (3375)   4247    4206 3588856 *
  2443   15.4  6.1  3.5  chr9              29825601 29826116 (26633730) C HAT1-N1B_DR       DNA/hAT-Ac            (211)    754       1 3588857  
   747   16.9 10.5  0.5  chr9              29826117 29826285 (26633561) + Copia-12B_DR-LTR  LTR/Gypsy?              258    443    (24) 3588858  
   269   21.4  5.7  0.0  chr9              29826288 29826357 (26633489) + EnSpm-N27B_DR     DNA/CMC-EnSpm             1     74    (99) 3588859 *
   504   11.1  2.3 10.1  chr9              29826301 29826471 (26633375) + CryptonV-3_DR     DNA/Crypton-V           349    507 (22946) 3588860 *
   981   17.9  1.8  4.1  chr9              29826325 29826375 (26633471) C Zisupton-7_DR     DNA/Zisupton         (4661)  12421   12258 3588861  
  1053   10.8  0.0  3.0  chr9              29826376 29826547 (26633299) + Zisupton-6_DR     DNA/Zisupton          16376  16542  (5574) 3588862  
   981   16.7  0.5  2.1  chr9              29826380 29826569 (26633277) C EnSpm-N13_DR      DNA/CMC-EnSpm        (4425)  17724   17538 3588863 *
   478    7.2  0.0  3.6  chr9              29826443 29826585 (26633261) C hAT-N134B_DR      DNA/hAT?              (113)    813     676 3588864 *
   294   12.4  3.2  3.2  chr9              29826482 29826606 (26633240) + ACROBAT1          DNA/PIF                 779    903   (476) 3588865 *
   285   15.5  5.2  5.2  chr9              29826497 29826632 (26633214) + DNA-N45_DR        DNA/CMC-EnSpm           226    361   (352) 3588866 *
   267   18.0  4.6  8.4  chr9              29826693 29826845 (26633001) C EnSpm-N14_DR      DNA/CMC-EnSpm        (2630)   1950    1807 3588867  
   211   24.4  0.0  5.1  chr9              29828180 29828261 (26631585) + Zisupton-7_DR     DNA/Zisupton          11488  11565  (5517) 3588868  
  5384   11.4 16.9  1.7  chr9              29829763 29830773 (26629073) + DNA-8-3_DR        DNA/P                     2   1163     (0) 3588869  
   216   17.8  3.5  9.8  chr9              29830857 29830943 (26628903) C hAT-N54B_DR       DNA/hAT-Ac            (106)    388     307 3588870  
   350   24.6  7.0  1.5  chr9              29831089 29831231 (26628615) C hAT-N54B_DR       DNA/hAT-Ac            (336)    158       9 3588870  
   230   22.0 23.7  0.0  chr9              29831555 29831613 (26628233) + DNA21TA1_DR       DNA/TcMar-Tc1             1     73   (466) 3588871  
   901   24.8  6.6  3.9  chr9              29831632 29831979 (26627867) + DNA21TA1_DR       DNA/TcMar-Tc1           171    527    (12) 3588872  
   372   19.9 13.2  1.9  chr9              29831982 29832171 (26627675) C I-2_DR            LINE/I                  (1)   5527    5317 3588873  
   220   14.3  0.0  0.0  chr9              29832193 29832227 (26627619) C I-2_DR            LINE/I                (275)   5253    5219 3588873  
   781    9.4  0.1  2.7  chr9              29832237 29832356 (26627490) C TDR19C            DNA/hAT-Charlie         (0)    396     291 3588874  
   809   17.6  0.6  3.1  chr9              29832365 29832528 (26627318) + SINE2-1_DR        SINE/tRNA                14    173    (25) 3588875  
  1700   14.7  8.1  4.2  chr9              29832595 29832942 (26626904) + SINE3-1a          SINE/5S-Deu-L2          138    498    (72) 3588876  
   233   23.1  4.1  8.5  chr9              29833181 29833327 (26626519) C Copia-29_DR-LTR   LTR/Gypsy?              (5)    316     176 3588877 *
   273   13.7  5.9  0.0  chr9              29833327 29833349 (26626497) + hAT-N21B_DR       DNA/hAT-Ac              690    715   (586) 3588878  
  2880    9.9 10.5  0.6  chr9              29833350 29833846 (26626000) C Mariner-N38_DR    DNA/TcMar-Tc1           (1)    546       1 3588879  
   337   14.7  1.5  0.0  chr9              29833791 29833858 (26625988) + CryptonV-N4_DR    DNA/Crypton-V          5040   5108  (8385) 3588880 *
   211   24.1  3.7  0.0  chr9              29833840 29833893 (26625953) + Copia-11E_DR-LTR  LTR/Gypsy?              273    328   (170) 3588881 *
   586   22.1  5.3  1.7  chr9              29833847 29834016 (26625830) C Copia-12B_DR-LTR  LTR/Gypsy?            (291)    176       1 3588882  
   221   29.7  0.0  1.6  chr9              29834894 29834958 (26624888) C EnSpm-7_DR        DNA/CMC-EnSpm        (3850)   7184    7121 3588883 *
   222   20.8  0.0  0.0  chr9              29834924 29834971 (26624875) + DNA2-10_DR        DNA                    2686   2733   (788) 3588884  
   971   11.9 20.8  0.4  chr9              29835622 29835823 (26624023) + L2-3_DRe          LINE/L2                4544   4786   (282) 3588885  
  1526   10.3 13.6  1.4  chr9              29835829 29836085 (26623761) C SINE3-1a          SINE/5S-Deu-L2         (72)    498     211 3588886  
   409   10.7  0.0  7.6  chr9              29836109 29836179 (26623667) + L2-3_DRe          LINE/L2                5003   5068     (0) 3588885  
   842   12.3  0.0  1.5  chr9              29836370 29836501 (26623345) C DNA8-10_DR        DNA/hAT-Ac           (1807)   2211    2082 3588887 *
   986   14.4  4.4  0.5  chr9              29836384 29836565 (26623281) + hAT-N167B_DR      DNA/hAT-Charlie        1236   1424   (149) 3588888  
  1798    8.1  1.5  0.4  chr9              29836610 29836870 (26622976) C DNA15TA1_DR       DNA/CMC-EnSpm         (178)    264       1 3588889  
   325    7.1  0.0  0.0  chr9              29838625 29838666 (26621180) C TDR2              DNA/TcMar-Tc1           (1)    936     895 3588890  
  2690    9.4 13.2  0.0  chr9              29838683 29839107 (26620739) C TDR2              DNA/TcMar-Tc1         (456)    481       1 3588890  
   234    6.5  0.0  0.0  chr9              29839167 29839197 (26620649) + DNA-2-30B_DR      DNA                     105    135   (278) 3588891 *
  1287   13.0  5.0  0.4  chr9              29839181 29839420 (26620426) C DNA-2-30B_DR      DNA                   (162)    251       1 3588892  
   315   13.1 14.3  0.0  chr9              29839351 29839434 (26620412) + hAT-N178_DR       DNA/hAT-Ac              449    544  (1163) 3588893 *
   202   30.6  0.0  7.6  chr9              29840181 29840279 (26619567) C TDR13D            DNA                   (252)    510     419 3588894  
   659   24.2 12.7  1.4  chr9              29840342 29840656 (26619190) C Dada-tL_DR        DNA/Dada             (8055)   2352    2003 3588895 *
  1145   19.0 13.8  2.4  chr9              29840383 29840825 (26619021) + Mariner-N38_DR    DNA/TcMar-Tc1            56    547     (0) 3588896  
   418   29.9  6.0  1.9  chr9              29840873 29841124 (26618722) C TDR13D            DNA                   (500)    262       1 3588894  
   762    6.8  0.0  0.0  chr9              29841187 29841289 (26618557) C TDR23             DNA                    (19)   1128    1026 3588897 *
  4033   11.7 10.2  0.6  chr9              29841283 29842019 (26617827) C TDR23             DNA                   (302)    845      39 3588897  
  1361   14.2 13.4  0.9  chr9              29842018 29842309 (26617537) C TDR23             DNA                   (819)    328       1 3588898 *
   313   16.3  0.0  5.4  chr9              29842323 29842400 (26617446) C DNA11TA1_DR       DNA/CMC-EnSpm           (2)    201     128 3588899  
   614   17.5  0.2  1.9  chr9              29842750 29842889 (26616957) C DNA11TA1B_DR      DNA/CMC-EnSpm         (656)    156      19 3588900  
   247   23.8  1.2  6.5  chr9              29842859 29842939 (26616907) C Merlin-1_DR       DNA/Merlin           (1966)   8561    8485 3588901 *
   320   21.1  2.5  0.0  chr9              29842871 29842888 (26616958) + DIRS-1E-LTR_DR    LTR/Ngaro               190    229   (461) 3588902  
   355    9.8  0.0  0.0  chr9              29842889 29842939 (26616907) + SINE2-5_DR        SINE/tRNA-V-RTE           1     51   (231) 3588903  
   320   21.1  2.5  0.0  chr9              29842940 29842950 (26616896) + DIRS-1E-LTR_DR    LTR/Ngaro               230    258   (432) 3588902  
   219   11.5  5.8  0.0  chr9              29842942 29842993 (26616853) + CryptonV-N1_DR    DNA/Crypton-V          8087   8141  (1910) 3588904 *
   643   15.3  0.0  0.0  chr9              29842977 29843087 (26616759) C DNA11TA1B_DR      DNA/CMC-EnSpm          (74)    129      19 3588905  
   322   18.0  0.7  4.1  chr9              29843827 29843977 (26615869) C Zisupton-7_DR     DNA/Zisupton         (5527)  11555   11410 3588906 *
   457   25.3 10.1  6.4  chr9              29843845 29844220 (26615626) C hAT-N48B_DR       DNA/hAT-Ac            (461)   1679    1291 3588907 *
   482   26.9  6.2  0.0  chr9              29844044 29844097 (26615749) + Zisupton-6_DR     DNA/Zisupton           9217   9454 (12659) 3588908  
   682   12.9  0.6  0.0  chr9              29844098 29844267 (26615579) + ERV1-N3-I_DR      LTR/ERV1               3573   3743   (848) 3588909  
   651   10.3  0.0  0.0  chr9              29844133 29844297 (26615549) C Zisupton-7_DR     DNA/Zisupton         (5548)  11534   11370 3588910 *
   287   19.6  0.9  3.7  chr9              29844208 29844318 (26615528) C EnSpm-9_DR        DNA/CMC-EnSpm        (7845)    775     668 3588911 *
   236   10.7  7.1  0.0  chr9              29844446 29844501 (26615345) + hAT-N36C_DR       DNA/hAT                 154    213  (1704) 3588912  
  7312    1.1  0.0  0.0  chr9              29844996 29845832 (26614014) C Gypsy102-LTR_DR   LTR/Gypsy               (0)    837       1 3588913  
 58551    1.0  0.1  0.3  chr9              29845833 29853169 (26606677) C Gypsy102-I_DR     LTR/Gypsy               (0)   6485       1 3588913  
  7446   10.8  6.2  2.1  chr9              29853369 29854557 (26605289) + LOOPERN5_DR       DNA/Kolobok-T2            1   1237     (0) 3588914  
  2136   15.5 13.6  0.2  chr9              29854596 29854984 (26604862) + TE-X-17_DR        Unknown                   5    445     (7) 3588915  
  1026   18.4  2.7  0.4  chr9              29854997 29855220 (26604626) + Kolobok-1N2_DR    DNA/Kolobok-T2          456    684     (6) 3588916  
  1480    8.2  6.0  0.0  chr9              29855313 29855545 (26604301) C TDR17             DNA/Sola-1              (0)    248       2 3588917  
   224   16.7  0.0  2.4  chr9              29855510 29855552 (26604294) C CryptonV-2_DR     DNA/Crypton-V        (3898)  17913   17872 3588918 *
   299   20.0 12.8  1.0  chr9              29856077 29856162 (26603684) + DNA-X-7_DR        DNA                     551    646     (0) 3588919  
   242    9.4  0.0  0.8  chr9              29856296 29856348 (26603498) + Helitron-N5_DR    RC/Helitron            8392   8426  (1083) 3588920  
  2769   12.7 18.6  0.1  chr9              29856639 29857224 (26602622) + hAT-N22C_DR       DNA/hAT-Ac                1    694     (0) 3588921  
   873   20.3  0.0  0.0  chr9              29857242 29857418 (26602428) C Mariner-N1_DR     DNA/TcMar              (13)    257      81 3588922  
  1918   17.9 23.4  5.7  chr9              29857432 29858535 (26601311) C ENSPM-6_DR        DNA/CMC-EnSpm        (4583)  28033   26809 3588923  
   390   18.3  0.0  0.0  chr9              29858538 29858608 (26601238) + Mariner-N1_DR     DNA/TcMar               200    270     (0) 3588924  
   208    7.4  0.0  0.0  chr9              29858666 29858692 (26601154) + hAT-N164B_DR      DNA/hAT-Tip100          446    472  (1117) 3588925  
   215    5.6  2.7  2.7  chr9              29858763 29858799 (26601047) + DNA2-16_DR        DNA                   10040  10076  (7975) 3588926 *
   240   10.0  2.5  0.0  chr9              29858768 29858807 (26601039) C Kolobok-N10_DR    DNA/Kolobok             (0)    643     603 3588927  
   205   17.5  5.2  1.7  chr9              29858804 29858861 (26600985) + Kolobok-N10_DR    DNA/Kolobok             544    603    (40) 3588928 *
   965   16.6  0.0  0.6  chr9              29859996 29860153 (26599693) + DNA8-17_DR        DNA/hAT-Tip100         1298   1454   (359) 3588929 *
  1477   18.4  6.2  5.7  chr9              29860020 29860568 (26599278) + TE-X-18_DR        DNA                      41    249     (0) 3588930  
   546   18.0 16.5  2.7  chr9              29860548 29860563 (26599283) C Helitron-2_DR     RC/Helitron         (17820)   9592    9449 3588931 *
  1111    9.3 12.8  0.0  chr9              29860564 29860735 (26599111) C hAT-N141_DR       DNA/hAT-Charlie         (0)    194       1 3588932  
   238    4.9  7.3  0.0  chr9              29860762 29860802 (26599044) C EnSpm-N21_DR      DNA/CMC-EnSpm           (8)    471     428 3588933  
   518   24.6 11.3  0.3  chr9              29860811 29861067 (26598779) C EnSpm-N21_DR      DNA/CMC-EnSpm         (165)    314      30 3588933  
   763   10.9  4.1  4.1  chr9              29861139 29861308 (26598538) + EnSpm-N21_DR      DNA/CMC-EnSpm             1    170   (309) 3588934  
  1588   11.4 12.1  2.1  chr9              29861309 29861613 (26598233) C Kolobok-N5_DR     DNA/Kolobok-T2?         (0)    485     151 3588935  
  1612   12.2 14.2  1.6  chr9              29861616 29861940 (26597906) + Harbinger-N31_DR  DNA/PIF-Harbinger         1    365   (320) 3588936  
  1285   11.4 19.7  0.0  chr9              29861936 29862163 (26597683) C SINE2-4_DR        SINE/tRNA-V-RTE         (0)    371      99 3588937 *
   507   21.8 20.9  4.1  chr9              29861940 29862193 (26597653) + EnSpm-N48B_DR     DNA/CMC-EnSpm          2351   2645  (4314) 3588938 *
   229   22.7  0.0  5.7  chr9              29862156 29862211 (26597635) C DNA8-9_DR         DNA/hAT-Ac            (600)    851     799 3588939 *
   252   18.0  2.0  0.0  chr9              29862164 29862213 (26597633) + DNA8-10_DR        DNA/hAT-Ac             2782   2832  (1186) 3588940 *
  1872   14.0  3.8  0.3  chr9              29862197 29862512 (26597334) + Harbinger-N31_DR  DNA/PIF-Harbinger       353    679     (6) 3588941  
   919   12.5  0.7  0.0  chr9              29862514 29862657 (26597189) C Kolobok-N5_DR     DNA/Kolobok-T2?       (334)    151       7 3588935  
  1409   14.4  0.0 20.5  chr9              29862663 29863038 (26596808) + EnSpm-N21_DR      DNA/CMC-EnSpm           166    477     (2) 3588942  
   299   17.3  1.9  0.0  chr9              29863442 29863545 (26596301) + Helitron-2_DR     RC/Helitron           23572  23677  (3735) 3588943 *
   306   13.3  7.1  0.9  chr9              29863453 29863551 (26596295) C ENSPM-6_DR        DNA/CMC-EnSpm       (18569)  14047   13943 3588944 *
   360   16.5  2.9  0.0  chr9              29863479 29863581 (26596265) + hAT-N48B_DR       DNA/hAT-Ac             1604   1709   (431) 3588945  
   248   26.4  1.1 13.4  chr9              29863495 29863678 (26596168) + EnSpm-9_DR        DNA/CMC-EnSpm           920   1083  (7537) 3588946 *
   350   17.0  2.3  5.5  chr9              29863582 29863607 (26596239) C Polinton-1_DR     DNA/Maverick          (822)  17661   17537 3588947  
   219   23.4  0.0  0.0  chr9              29863743 29863789 (26596057) + Helitron-2_DR     RC/Helitron            7919   7965 (19447) 3588948 *
   272   16.3  0.0  0.0  chr9              29863748 29863796 (26596050) + EnSpm-17_DR       DNA/CMC-EnSpm          2704   2752  (6524) 3588949  
   852   18.2 17.8  5.3  chr9              29864152 29864604 (26595242) + hAT-N126B_DR      DNA/hAT-Ac                1    752    (12) 3588950  
  2497   16.0  1.5  1.3  chr9              29864605 29865080 (26594766) C Copia-11I_DR-LTR  LTR/Gypsy?              (0)    477       1 3588951  
  1271    7.8  2.6  0.0  chr9              29865309 29865501 (26594345) C DNA11TA1_DR       DNA/CMC-EnSpm           (5)    198       1 3588952  
   741    7.7  1.0  0.0  chr9              29865573 29865676 (26594170) + DNA8-26_DR        DNA                    2813   2917  (1613) 3588953  
   205   22.6  5.8  2.2  chr9              29865615 29865700 (26594146) C hAT-4_DR          DNA/hAT-Ac            (523)   2653    2565 3588954 *
   213   24.6  0.0  0.0  chr9              29866082 29866142 (26593704) C Helitron-N5B_DR   RC/Helitron           (928)    719     659 3588955  
   515   19.1  8.0  0.7  chr9              29867094 29867230 (26592616) C TE-X-7_DR         LINE?/Penelope?        (12)    827     681 3588956  
   321   16.4  5.8  2.8  chr9              29867233 29867301 (26592545) + DNA8-9_DR         DNA/hAT-Ac              801    871   (580) 3588957 *
  2082   14.5  5.7  0.3  chr9              29867243 29867595 (26592251) C TDR17B            DNA/Sola-1            (770)    776     405 3588958  
   226   19.6  6.8 17.8  chr9              29867502 29867619 (26592227) + CryptonV-1_DR     DNA/Crypton-V          2605   2711 (15162) 3588959 *
   703   17.0  1.5  0.7  chr9              29867593 29867728 (26592118) + TE-X-7_DR         LINE?/Penelope?         619    755    (84) 3588960  
   477   17.9  8.0  0.8  chr9              29867629 29867741 (26592105) C DNA2-7_DR         DNA                  (2022)   7628    7508 3588961 *
  2912    8.9  4.0  4.9  chr9              29868248 29868742 (26591104) + hAT-N135_DR       DNA/hAT-Charlie           1    491    (51) 3588962  
  2323   11.1 14.5  1.7  chr9              29868746 29869221 (26590625) C piggyBac-N2_DR    DNA/PiggyBac            (0)    536       1 3588963  
   270   14.9  0.0  0.0  chr9              29869222 29869268 (26590578) + hAT-N135_DR       DNA/hAT-Charlie         491    537     (5) 3588964  
   260   13.9  1.4  1.4  chr9              29869937 29870009 (26589837) C EnSpm-7_DR        DNA/CMC-EnSpm        (3863)   7171    7099 3588965  
   244   10.4  3.7  6.2  chr9              29869949 29870030 (26589816) + EnSpm-N46_DR      DNA/CMC-EnSpm?         2212   2291  (1449) 3588966 *
   394    7.4  1.9  0.0  chr9              29870954 29871007 (26588839) + hAT-N64_DR        DNA/hAT-Ac              376    430  (1159) 3588967  
   917    6.3 17.6  0.0  chr9              29871008 29871149 (26588697) + P-N2_DR           DNA/P                     1    167  (1080) 3588968  
   311   15.7  3.8  9.0  chr9              29871094 29871198 (26588648) C DNA-6-N5B_DR      DNA                  (1020)   2503    2404 3588969 *
   406   17.4  0.0  0.0  chr9              29871134 29871242 (26588604) C ENSPM-6_DR        DNA/CMC-EnSpm       (17655)  14961   14853 3588970  
   382   17.6  0.0  1.6  chr9              29871139 29871265 (26588581) + Gypsy-31-LTR_DR   LTR/Gypsy                32    156   (798) 3588971 *
   714    5.3  0.7  0.0  chr9              29871154 29871341 (26588505) + (CA)n             Simple_repeat             1    189     (0) 3588972  
   234   24.4  4.5  1.5  chr9              29871260 29871392 (26588454) C IS3EU-1_DR        DNA/IS3EU            (1983)   6721    6585 3588973 *
   420   11.7  0.0  0.0  chr9              29871355 29871431 (26588415) + P-N2_DR           DNA/P                   661    737   (510) 3588974  
  3553   11.8  3.6 16.0  chr9              29871449 29872258 (26587588) + hAT-N102_DR       DNA/hAT-Tip100           13    735    (93) 3588975  
   327   11.4  2.6  1.1  chr9              29872209 29872340 (26587506) + DNA-1-7_DR        DNA/PIF-Harbinger       660    870   (568) 3588976 *
   251   13.4  0.0  4.4  chr9              29872342 29872388 (26587458) + hAT-N102_DR       DNA/hAT-Tip100          784    828     (0) 3588977  
  2322   15.1  3.1  0.7  chr9              29872390 29872809 (26587037) + P-N2_DR           DNA/P                   818   1247     (0) 3588978  
  1242   15.0 15.8  0.0  chr9              29872810 29873058 (26586788) + hAT-N64_DR        DNA/hAT-Ac              424    712   (877) 3588979  
   428   21.0  0.0  0.0  chr9              29873050 29873130 (26586716) C DNA-1-7_DR        DNA/PIF-Harbinger      (30)   1408    1328 3588980 *
   218    8.5  0.0  2.8  chr9              29873125 29873197 (26586649) + (TTA)n            Simple_repeat             1     71     (0) 3588981 *
   877   12.2  1.1  6.3  chr9              29873136 29873318 (26586528) C DNA-TA-4_DR       DNA/TcMar            (5072)   4723    4550 3588982 *
  2594   10.8  1.8  1.5  chr9              29873193 29873585 (26586261) C hAT-N137_DR       DNA/hAT-Ac            (848)   2723    2330 3588983  
  1991    8.9  3.1  0.0  chr9              29873584 29873875 (26585971) + hAT-N107_DR       DNA/hAT-Ac              708   1008     (0) 3588984 *
   237    8.9  0.3 20.5  chr9              29874212 29874278 (26585568) C Helitron-N5B_DR   RC/Helitron           (456)   1191    1145 3588985  
   201   22.2  7.1  3.5  chr9              29874366 29874449 (26585397) C TDR16             DNA/Merlin              (8)    305     219 3588986 *
   228   25.0  0.0  2.8  chr9              29874378 29874390 (26585456) C hAT-31_DR         DNA/hAT-Ac            (841)   2239    2172 3588987  
  2138    8.9  5.8  0.0  chr9              29874452 29874778 (26585068) + EnSpm-N6_DR       DNA/CMC-EnSpm?            1    346     (0) 3588988  
   261   10.9  0.0  3.6  chr9              29878785 29878841 (26581005) C DNA6-4_DR         DNA                  (1362)   2177    2123 3588989 *
   470    9.1  0.0  0.0  chr9              29878792 29878901 (26580945) C Zisupton-7_DR     DNA/Zisupton         (5541)  11541   11432 3588990  
   533   16.4  2.7  0.9  chr9              29879612 29879722 (26580124) C DNA11TA1_DR       DNA/TcMar-Tc1           (1)    202      90 3588991  
  2007   19.8  2.6 31.1  chr9              29879896 29881096 (26578750) C DNA-N16B_DR       DNA                     (1)    958      19 3588992  
   760   15.4  3.5  8.5  chr9              29881094 29881119 (26578727) C Zisupton-7_DR     DNA/Zisupton         (7191)   9891    9748 3588993 *
   982    9.8  3.0  1.2  chr9              29881120 29881285 (26578561) + DNA11TA1_DR       DNA/CMC-EnSpm            35    203     (0) 3588994  
   225   21.0 24.2  2.5  chr9              29881286 29881360 (26578486) C DNA11TA1B_DR      DNA/CMC-EnSpm          (84)    119      17 3588995 *
   287   18.6  0.0  0.0  chr9              29881303 29881361 (26578485) C DNA11TA1_DR       DNA/TcMar-Tc1         (129)     74      16 3588991  
   226   25.0  2.8  0.0  chr9              29881581 29881652 (26578194) C TDR15             DNA/hAT-Ac            (369)    180     107 3588996  
   215   24.1  1.7  0.0  chr9              29881604 29881661 (26578185) C Kolobok-N12_DR    DNA/Kolobok-T2        (349)    499     441 3588997 *
   248   16.2  4.4  0.0  chr9              29882958 29883025 (26576821) + Gypsy82-LTR_Dr    LTR/Gypsy               637    707   (638) 3588998  
   241   28.0  0.0  4.0  chr9              29884602 29884679 (26575167) + ANGEL             DNA/Kolobok               1     75   (234) 3588999  
   234   11.4  0.0  0.0  chr9              29885952 29885986 (26573860) + hAT-N21_DR        DNA/hAT-Charlie         719    753  (1093) 3589000 *
   255    9.1  0.0  0.0  chr9              29885956 29885988 (26573858) C ENSPM-6_DR        DNA/CMC-EnSpm       (29877)   2739    2707 3589001  
   253    8.1  2.7  0.0  chr9              29885957 29885993 (26573853) + Helitron-N3_DR    RC/Helitron            1538   1575  (1441) 3589002 *
   246   15.6  0.0  2.2  chr9              29885989 29886001 (26573845) + EnSpm-N13_DR      DNA/CMC-EnSpm          7628   7672 (14477) 3589003 *
   631    9.2  0.9  7.1  chr9              29886034 29886138 (26573708) + LOOPERN3B_DR      DNA/Kolobok-T2            1     99   (950) 3589004  
  4397   10.5 10.6  0.3  chr9              29886141 29886849 (26572997) + LOOPERN3B_DR      DNA/Kolobok-T2          268   1049     (0) 3589005  
   901   14.2 25.9  2.1  chr9              29886850 29887119 (26572727) + Mariner-N38_DR    DNA/TcMar-Tc1           214    547     (0) 3589006  
   266   20.3  0.0  4.3  chr9              29887065 29887076 (26572770) + EnSpm-N48B_DR     DNA/CMC-EnSpm          1806   1837  (5122) 3589007 *
   273   10.7  0.0  4.3  chr9              29887077 29887125 (26572721) C Helitron-N3_DR    RC/Helitron          (1435)   1581    1535 3589008  
   266   20.3  0.0  4.3  chr9              29887126 29887136 (26572710) + EnSpm-N48B_DR     DNA/CMC-EnSpm          1838   1874  (5085) 3589007  
   278   24.4  0.4  7.8  chr9              29887606 29887656 (26572190) + EnSpm-9_DR        DNA/CMC-EnSpm           939   1023  (7597) 3589009  
   279   14.8  0.0  0.0  chr9              29887657 29887710 (26572136) C Zisupton-7_DR     DNA/Zisupton        (16110)    972     919 3589010  
   278   24.4  0.4  7.8  chr9              29887711 29887732 (26572114) + EnSpm-9_DR        DNA/CMC-EnSpm          1024   1063  (7557) 3589009  
   219   14.7  0.0  6.2  chr9              29887811 29887861 (26571985) C Ginger1-2_DR      DNA/Ginger-1         (1597)   5025    4978 3589011  
   241    9.2  0.0 28.2  chr9              29888012 29888102 (26571744) + Zisupton-1_DR     DNA/Zisupton           9048   9118   (511) 3589012 *
   372   20.2  0.0  0.0  chr9              29888050 29888148 (26571698) C hAT-2n1_DR        DNA/hAT-Charlie        (61)   1149    1051 3589013 *
   680    8.8  0.0  0.0  chr9              29888061 29888220 (26571626) + (CA)n             Simple_repeat             1    160     (0) 3589014  
   292   12.3  0.0  3.1  chr9              29888131 29888231 (26571615) C ENSPM-6_DR        DNA/CMC-EnSpm       (17672)  14944   14847 3589015 *
   338    6.1  2.4  0.0  chr9              29888150 29888231 (26571615) C Helitron-2_DR     RC/Helitron          (3735)  23677   23594 3589016  
   234   23.5  1.2  0.0  chr9              29888842 29888922 (26570924) + (CTA)n            Simple_repeat             1     82     (0) 3589017  
  1561   12.4  8.7  0.0  chr9              29889001 29889241 (26570605) C SINE3-1a          SINE/5S-Deu-L2        (304)    266       5 3589018  
   204   25.6  6.1  0.0  chr9              29889406 29889487 (26570359) + L2-2_DRe          LINE/L2                4007   4093   (145) 3589019 *
  1969   12.3  3.4  0.3  chr9              29889466 29889792 (26570054) + DNA-TA-1_DR       DNA/CMC-EnSpm             6    342   (470) 3589020  
   890   10.8 10.7  0.5  chr9              29889804 29889971 (26569875) + DNA-TA-1_DR       DNA/CMC-EnSpm           628    812     (0) 3589021  
  1088   17.6  2.5  6.9  chr9              29890204 29890520 (26569326) + DNAX-16_DR        DNA                      97    400    (23) 3589022  
  6089    9.4  1.2  1.0  chr9              29891541 29892419 (26567427) C TDR2              DNA/TcMar-Tc1          (56)    881       1 3589023  
   321   23.2  0.0  0.0  chr9              29893037 29893105 (26566741) + TC1DR3            DNA/TcMar-Tc1             1     69  (1156) 3589024  
  7409    9.0  5.1  1.0  chr9              29893167 29894387 (26565459) C LOOPERN6_DR       DNA/Kolobok-T2?        (71)   1280      11 3589025  
  1746   12.8  9.7  6.9  chr9              29894395 29894848 (26564998) C DNA-2-33B_DR      DNA/TcMar-Tc1          (29)    466       1 3589026  
   222   19.7  8.2  0.0  chr9              29894964 29895024 (26564822) C SAT-26B_DR        Satellite             (374)    419     354 3589027  
   265   22.9  7.0  2.8  chr9              29895332 29895476 (26564370) C EnSpm-N11_DR      DNA/CMC-EnSpm         (449)    147       1 3589028  
   372   23.5  0.0  2.4  chr9              29895477 29895563 (26564283) C TC1DR3            DNA/TcMar-Tc1          (39)   1186    1102 3589029  
   650   12.6  0.0  2.9  chr9              29895570 29895675 (26564171) + TC1DR3            DNA/TcMar-Tc1           118    220  (1005) 3589030  
   235   23.2  5.4  0.0  chr9              29895766 29895821 (26564025) + EnSpm-N44_DR      DNA/CMC-EnSpm          5420   5478  (3174) 3589031 *
  1958   13.2  3.3  0.6  chr9              29895772 29896100 (26563746) + HE1_DR1           SINE/tRNA-V-RTE           5    342    (60) 3589032  
   243   13.6  2.2  2.2  chr9              29896125 29896169 (26563677) C EnSpm-N11_DR      DNA/CMC-EnSpm           (4)   5349    5305 3589033  
  1686   13.0 18.5  0.0  chr9              29896307 29896630 (26563216) + HE1_DR1           SINE/tRNA-V-RTE           1    384    (18) 3589034  
  1241    7.9  2.5  6.6  chr9              29897053 29897256 (26562590) + hAT-N94_DR        DNA/hAT-Charlie         632    827   (244) 3589035  
   307   17.7  4.8  0.0  chr9              29897348 29897409 (26562437) + Helitron-2_DR     RC/Helitron           21886  21950  (5462) 3589036 *
  2237   10.1  0.3  2.7  chr9              29897358 29897693 (26562153) + SINE2-4_DR        SINE/tRNA-V-RTE          42    369     (2) 3589037  
   775   15.1  2.3  4.7  chr9              29897552 29897725 (26562121) + CryptonV-N1_DR    DNA/Crypton-V          7976   8145  (1906) 3589038 *
   747   24.0  8.1  5.3  chr9              29897809 29898067 (26561779) C TC1DR3            DNA/TcMar-Tc1         (369)    856     591 3589029  
   392   21.3  0.0  0.0  chr9              29898348 29898422 (26561424) + Sola2-N3_DR       DNA/Sola-2             1204   1278  (1179) 3589039 *
  1381    9.1  1.5  1.0  chr9              29898421 29898603 (26561243) C Mariner-N14_DR    DNA/TcMar-Tigger       (36)    544     361 3589040  
  5457   12.0  3.3  8.0  chr9              29898604 29899715 (26560131) C HarbingerN3_DR    DNA/PIF-Harbinger       (0)   1064       1 3589041  
  1393    9.6  0.9  4.3  chr9              29899716 29899931 (26559915) C Mariner-N14_DR    DNA/TcMar-Tigger      (216)    364     156 3589040  
   642   21.5 13.6  2.6  chr9              29899972 29900214 (26559632) C TC1DR3B           DNA/TcMar-Tc1         (630)    595     318 3589029  
  2558   12.3  3.0  0.8  chr9              29900248 29900665 (26559181) C Mariner-N14_DR    DNA/TcMar-Tigger       (80)    500      89 3589042  
   217   13.6 13.6  0.0  chr9              29900686 29900729 (26559117) C Sola2-N3_DR       DNA/Sola-2           (1006)   1451    1402 3589043 *
  1120   16.7 11.3  0.0  chr9              29900729 29900949 (26558897) C TC1DR3            DNA/TcMar-Tc1         (968)    257      12 3589029  
   254    7.9  0.0 15.4  chr9              29901459 29901518 (26558328) + EnSpm-N34_DR      DNA/CMC-EnSpm           359    410   (680) 3589044 *
   297   10.9  0.0  0.0  chr9              29901478 29901523 (26558323) C Helitron-2_DR     RC/Helitron          (3736)  23676   23605 3589045  
   367   17.2  0.0  0.0  chr9              29901792 29901855 (26557991) C DNAX-18_DR        DNA/Merlin            (694)     64       1 3589046  
   504   20.9  4.3  0.0  chr9              29901861 29901975 (26557871) C DNA-TA-4_DR       DNA/TcMar            (5126)   4669    4550 3589047 *
  2184   12.6  5.0  0.8  chr9              29901874 29902232 (26557614) + TDR17B            DNA/Sola-1              405    778   (768) 3589048  
   386   11.1  1.5  3.1  chr9              29902176 29902240 (26557606) + EnSpm-N48B_DR     DNA/CMC-EnSpm          2594   2657  (4302) 3589049 *
   381   15.8  1.0  6.2  chr9              29902182 29902282 (26557564) C DNA8-9_DR         DNA/hAT-Ac            (591)    860     765 3589050 *
  2816   11.5  1.9  1.9  chr9              29902313 29902790 (26557056) + Copia-11G_DR-LTR  LTR/Gypsy?                1    478     (0) 3589051  
   220   19.1  2.0  5.5  chr9              29903589 29903602 (26556244) + Harbinger-2_DR    DNA/PIF-Harbinger      2289   2430  (1894) 3589052  
   349    5.8  0.0  9.9  chr9              29903603 29903735 (26556111) C DNA9-6_DR         DNA                   (332)   7552    7432 3589053 *
   590    9.4  1.8  2.8  chr9              29903613 29903721 (26556125) + DNA8-25_DR        DNA                    2267   2374  (1593) 3589054  
   576    7.3  0.0  0.0  chr9              29903621 29903757 (26556089) C ZFERV-2-I_DR      LTR/ERV1             (9663)    901     765 3589055 *
   333   20.4  1.2  1.9  chr9              29903639 29903649 (26556197) C Zisupton-6_DR     DNA/Zisupton        (12787)   9329    9276 3589056 *
   423    9.3  0.0  1.6  chr9              29903650 29903780 (26556066) C CryptonV-3_DR     DNA/Crypton-V       (22947)    506     378 3589057  
   338   13.5  0.7  2.7  chr9              29903722 29903756 (26556090) C Dada-tA_DR        DNA/Dada              (327)   8321    8197 3589058 *
   728   13.1  0.2  2.0  chr9              29903739 29903823 (26556023) C EnSpm-N25_DR      DNA/CMC-EnSpm        (3721)    963     847 3589059  
   333   20.4  1.2  1.9  chr9              29903781 29903798 (26556048) C Zisupton-6_DR     DNA/Zisupton        (12787)   9275    9171 3589056 *
   437    9.9  0.0  0.0  chr9              29903783 29903853 (26555993) C TE-X-11_DR        Unknown              (1638)    568     498 3589060 *
  2089   13.5 19.3  2.6  chr9              29903850 29904274 (26555572) C hAT-N22B_DR       DNA/hAT-Ac            (644)    735     242 3589061  
  2463   15.3  4.5  1.2  chr9              29904275 29904745 (26555101) C TE-X-11_DR        Unknown              (1708)    498      13 3589060  
   200   23.1  0.0  0.0  chr9              29905324 29905375 (26554471) C hAT-N159_DR       DNA/hAT-Ac            (300)   1522    1471 3589062  
   201   17.5  2.5  0.0  chr9              29906251 29906290 (26553556) + hAT-N162_DR       DNA/hAT-Charlie         444    484   (852) 3589063  
  3052   10.8 10.6  0.2  chr9              29906592 29907081 (26552765) + TZF28C            DNA/TcMar-Tc1          1089   1629     (0) 3589064  
   451   18.3 14.6  2.2  chr9              29907322 29907444 (26552402) C DNA2-13_DR        DNA                  (1394)   4504    4367 3589065  
  5393    9.1  6.1  0.4  chr9              29907451 29908234 (26551612) + TDR2              DNA/TcMar-Tc1           109    937     (0) 3589066  
   341   19.3  6.0  0.0  chr9              29909081 29909163 (26550683) + hAT-N138_DR       DNA/hAT-Ac                3     90  (1496) 3589067 *
   468   19.0 10.7  4.1  chr9              29909108 29909266 (26550580) C ERV1-N1-I_DR      LTR/ERV1             (3686)   1831    1663 3589068 *
  2120   11.8  6.5  1.6  chr9              29909145 29909497 (26550349) C SINE2-4_DR        SINE/tRNA-V-RTE         (0)    371       2 3589069  
  1295   15.1 28.1  0.6  chr9              29909498 29909870 (26549976) + hAT-N138_DR       DNA/hAT-Ac               59    533  (1053) 3589070  
  1413   14.8  6.7  1.2  chr9              29909883 29910209 (26549637) C HATN1_DR          DNA/hAT                 (0)    427      83 3589071  
   247   22.9  4.9  0.0  chr9              29910233 29910293 (26549553) + DNA-2-32_DR       DNA/CMC-EnSpm?         4946   5009  (3773) 3589072  
  1135   18.5  6.0  5.7  chr9              29910347 29910644 (26549202) C Merlin-1_DR       DNA/Merlin           (1957)   8570    8272 3589073 *
  1556   10.3 10.6  1.4  chr9              29910383 29910631 (26549215) + HE1_DR1           SINE/tRNA-V-RTE           8    280   (122) 3589074  
   456    8.8  0.0  0.0  chr9              29910632 29910699 (26549147) C DNA-2-22_DR       DNA/CMC-EnSpm           (0)    419     352 3589075 *
  3287    7.9  4.1  0.9  chr9              29910697 29911205 (26548641) C DNA-5-3_DR        DNA/hAT-hAT5            (8)    525       1 3589076  
   418   13.8  1.1  3.4  chr9              29910700 29910721 (26549125) + EnSpm-N25_DR      DNA/CMC-EnSpm             1     88  (4598) 3589077 *
  1352   12.3  1.9  1.4  chr9              29911230 29911436 (26548410) + SINE2-4_DR        SINE/tRNA-V-RTE          79    286    (85) 3589078  
   591   19.9 10.2  0.6  chr9              29911323 29911420 (26548426) + hAT-N29_DR        DNA/hAT-Tip100         1156   1267   (313) 3589079 *
  2777    8.5  1.4  0.0  chr9              29911421 29911833 (26548013) C DNA-2-22_DR       DNA/CMC-EnSpm           (0)    419       1 3589080  
   609   13.1  0.2  2.8  chr9              29911834 29911953 (26547893) + SINE2-5_DR        SINE/tRNA-V-RTE         189    392    (10) 3589074  
   473   17.4  0.0  9.0  chr9              29912996 29913128 (26546718) + EnSpm-9_DR        DNA/CMC-EnSpm           654    775  (7845) 3589081  
   360    8.8 31.9  0.6  chr9              29913030 29913167 (26546679) + hAT-N48B_DR       DNA/hAT-Ac             1488   1668   (472) 3589082 *
   526   15.6  4.7  0.7  chr9              29913078 29913225 (26546621) C Gypsy-31-LTR_DR   LTR/Gypsy             (794)    160       7 3589083  
   310   23.9  4.2  0.0  chr9              29914068 29914138 (26545708) + TDR13D            DNA                     321    394   (368) 3589084  
   223   22.3  7.3  2.0  chr9              29914770 29914786 (26545060) C Dada-U6_DR        DNA/Dada             (1338)   7625    7525 3589085  
   395   15.2  6.3  0.0  chr9              29914787 29914865 (26544981) C hAT-N87_DR        DNA/hAT-Ac              (1)    519     436 3589086  
  1476    6.9 43.0  0.3  chr9              29914871 29915265 (26544581) C TDR7              DNA                     (1)    540       1 3589087  
  1483   13.9  0.7  8.2  chr9              29915266 29915512 (26544334) C hAT-N86_DR        DNA/hAT-Ac            (116)    428     201 3589088  
   481   14.5  0.9  0.4  chr9              29915493 29915627 (26544219) + Polinton-4N1_DR   DNA/Maverick           4700   4844  (5592) 3589089 *
   211   23.3  0.0  2.7  chr9              29915567 29915641 (26544205) C BEL-62_DRe-LTR    LTR/Pao               (102)    594     522 3589090 *
   234   11.9 11.0  8.0  chr9              29915579 29915651 (26544195) C EnSpm-N34_DR      DNA/CMC-EnSpm         (681)    409     335 3589091 *
   529   15.7 21.0  1.8  chr9              29915608 29915750 (26544096) C hAT-N86_DR        DNA/hAT-Ac            (352)    192      23 3589088  
  3115   16.6 24.9  1.4  chr9              29915818 29916660 (26543186) + TC1DR3            DNA/TcMar-Tc1            67   1104   (121) 3589092  
   223   20.7  2.4  2.4  chr9              29916728 29916811 (26543035) + EnSpm-6N1_DR      DNA/CMC-EnSpm          5943   6026  (3210) 3589093  
   469   19.6  1.0  1.0  chr9              29917017 29917114 (26542732) + hAT-N57_DR        DNA/hAT-Ac                2     99  (1187) 3589094  
   293   18.2  0.0  0.0  chr9              29917107 29917161 (26542685) + EnSpm-N47_DR      DNA/CMC-EnSpm?         1885   1939  (1078) 3589095 *
  5030    9.5  8.6  0.3  chr9              29917115 29917937 (26541909) + hAT-N57_DR        DNA/hAT-Ac              396   1286     (0) 3589096  
   239   23.1  4.9  3.7  chr9              29917869 29917949 (26541897) + CryptonV-N5_DR    DNA/Crypton-V         16430  16511  (8026) 3589097 *
  4975   10.5 10.7  2.8  chr9              29918133 29919005 (26540841) + Kolobok-N2A_DR    DNA/Kolobok-T2            1    940   (415) 3589098  
   577    5.3  1.3  0.0  chr9              29919036 29919110 (26540736) + Kolobok-N2A_DR    DNA/Kolobok-T2         1280   1355     (0) 3589099  
   463   11.8  2.3  2.3  chr9              29919111 29919122 (26540724) C MuDR-1_DR         DNA/MULE-NOF?        (5065)   2348    2262 3589100  
   447   15.5 10.9 21.3  chr9              29921024 29921244 (26538602) C hAT-N171_DR       DNA/hAT-hAT5            (0)    762     561 3589101  
  1528    8.4  1.0  0.0  chr9              29921247 29921449 (26538397) + SINE3-1a          SINE/5S-Deu-L2           98    302   (268) 3589102  
   499    9.9  0.0  0.0  chr9              29921464 29921534 (26538312) C hAT-N171_DR       DNA/hAT-hAT5          (488)    274     204 3589101 *
   896   15.1  5.5  3.4  chr9              29921514 29921732 (26538114) C DNA-5-8F_DR       DNA/hAT-hAT5          (168)    302      92 3589101  
   237   20.1 11.9  9.2  chr9              29921535 29921617 (26538229) + L1-67_DR          LINE/L1                5206   5363     (5) 3589103 *
  3666   11.8  4.4  1.0  chr9              29922515 29923081 (26536765) C SINE3-1           SINE/5S-Deu-L2          (1)    589       4 3589104  
   372   10.0 13.0  9.7  chr9              29923852 29923951 (26535895) + CryptonV-1_DR     DNA/Crypton-V         14517  14619  (3254) 3589105 *
   380    6.0  0.0  0.0  chr9              29923905 29923954 (26535892) + L2-2_DRe          LINE/L2                4183   4232     (6) 3589106  
  1321   11.7  1.8  8.3  chr9              29924429 29924709 (26535137) C DNA8-12_DR        DNA                     (0)    326      63 3589107  
  2938    9.2  0.9  0.7  chr9              29924710 29925160 (26534686) + hAT-N129_DR       DNA/hAT-Ac              276    714    (50) 3589108  
   296   18.3  1.4  4.2  chr9              29925149 29925222 (26534624) + Helitron-N2_DR    RC/Helitron             932   1003  (1460) 3589109 *
   221   20.1  2.2  8.1  chr9              29925150 29925241 (26534605) C Zisupton-6_DR     DNA/Zisupton        (12899)   9217    9131 3589110 *
  3298    6.5  8.4  0.9  chr9              29925167 29925666 (26534180) C Mariner-N38_DR    DNA/TcMar-Tc1           (9)    538       2 3589111  
   201    6.5  6.5  0.0  chr9              29925641 29925671 (26534175) C Zisupton-6_DR     DNA/Zisupton        (13144)   8972    8940 3589110 *
  1554   15.2  1.8  8.5  chr9              29927768 29928105 (26531741) + Kolobok-N7B_DR    DNA/Kolobok-T2            3    319   (168) 3589112  
   238   23.8  0.0  3.4  chr9              29928104 29928164 (26531682) C DNA2-13_DR        DNA                  (3986)   1912    1854 3589113 *
  2660   11.3  0.5  2.1  chr9              29928115 29928547 (26531299) C HarbingerN7_DR    DNA/PIF-Harbinger       (6)    472      47 3589114  
   567    7.6 11.1  2.6  chr9              29928852 29928959 (26530887) + Helitron-N2_DR    RC/Helitron            1389   1505   (958) 3589115  
   309   11.4  7.3  3.5  chr9              29928887 29928968 (26530878) C Helitron-N3B_DR   RC/Helitron          (4702)   1902    1818 3589116 *
   509   13.2  1.7  2.6  chr9              29928962 29929075 (26530771) + TDR7              DNA                      34    146   (395) 3589117  
  2345   14.6  4.3  0.6  chr9              29929076 29929543 (26530303) C DNA4-1B_DR        DNA/Sola-2              (0)    614     130 3589118  
   453   14.4 45.1  0.0  chr9              29929549 29929812 (26530034) + TDR7              DNA                     128    510    (31) 3589119  
   411   19.1  3.2  1.0  chr9              29930516 29930610 (26529236) C Merlin-1_DR       DNA/Merlin           (9046)   1481    1385 3589120  
  3454   13.0 11.4  3.0  chr9              29930656 29931398 (26528448) C hAT-N46_DR        DNA/hAT-Tip100          (0)    804       1 3589121  
   202   11.9  7.1  0.0  chr9              29931880 29931921 (26527925) + hAT-N122_DR       DNA/hAT-Ac                2     46   (531) 3589122  
   418   10.6  4.0  3.8  chr9              29932061 29932115 (26527731) + DNA8-10_DR        DNA/hAT-Ac             1594   1692  (2326) 3589123  
   426   10.4  4.5  0.0  chr9              29932116 29932130 (26527716) C hAT-N39_DR        DNA/hAT-Tip100        (213)   1381    1329 3589124  
   444    6.1  0.0  0.0  chr9              29932131 29932228 (26527618) + EnSpm-N42_DR      DNA/CMC-EnSpm           533    630   (622) 3589125 *
   510    0.0  7.6  1.2  chr9              29932149 29932227 (26527619) C EnSpm-N34_DR      DNA/CMC-EnSpm         (598)    492     409 3589126  
   441    6.8  1.7  0.0  chr9              29932228 29932260 (26527586) C Harbinger-N17_DR  DNA/PIF-Harbinger    (1239)    390     287 3589127  
   426   10.4  4.5  0.0  chr9              29932229 29932249 (26527597) C hAT-N39_DR        DNA/hAT-Tip100        (213)   1328    1242 3589124 *
   418   10.6  4.0  3.8  chr9              29932261 29932281 (26527565) + DNA8-10_DR        DNA/hAT-Ac             1693   1734  (2284) 3589123  
   967   25.9  9.9  3.4  chr9              29932457 29932820 (26527026) C HarbingerN6_DR    DNA/PIF-Harbinger       (3)    390       4 3589128  
   374   13.1  2.8  4.2  chr9              29932829 29932900 (26526946) + Harbinger-N32_DR  DNA/PIF-Harbinger         1     71   (335) 3589129  
   240   22.4  8.6  8.6  chr9              29932905 29932997 (26526849) C DNA-X-4B_DR       DNA                   (317)    104      12 3589130  
  6103    7.8  3.8  0.5  chr9              29934440 29935291 (26524555) C TDR2              DNA/TcMar-Tc1          (57)    880       1 3589131  
   668   19.9  1.3  5.4  chr9              29935369 29935522 (26524324) + DNA-8-9_DR        DNA/hAT-Ac             3257   3404   (315) 3589132 *
  2517    9.4  1.2  0.3  chr9              29935389 29935728 (26524118) + SINE2-3B_DR       SINE/tRNA-V               9    351     (0) 3589133  
   234   20.9  1.5  0.0  chr9              29935695 29935761 (26524085) C DNA9-5_DR         DNA                  (1812)   3115    3048 3589134 *
   302   15.9  0.0  2.6  chr9              29935702 29935779 (26524067) C Zisupton-6_DR     DNA/Zisupton        (12655)   9461    9414 3589135  
   301   19.9  5.4 18.3  chr9              29935717 29935974 (26523872) + Zisupton-7_DR     DNA/Zisupton           4607   4836 (12246) 3589136 *
   302   12.2 12.8  1.5  chr9              29935868 29935895 (26523951) C hAT-N155_DR       DNA/hAT-Tip100        (261)    327     199 3589137 *
   409   12.9  0.0  0.0  chr9              29935888 29935957 (26523889) + EnSpm-6N1_DR      DNA/CMC-EnSpm          6518   6587  (2649) 3589138 *
   551    3.5  0.0  3.5  chr9              29935896 29935983 (26523863) C Merlin-1_DR       DNA/Merlin           (2353)   8174    8090 3589139  
   444    9.3  4.9  3.2  chr9              29935899 29936020 (26523826) C ERV1-7_DR-I       LTR/ERV1             (4917)   1786    1663 3589140 *
   379    7.7  0.0  1.1  chr9              29935958 29935972 (26523874) C DNA2-7_DR         DNA                  (6939)   2687    2621 3589141 *
  1477    6.5  7.3  1.2  chr9              29936151 29936384 (26523462) C TDR17             DNA/Sola-1              (0)    248       1 3589142  
  1129   17.5  8.5  5.9  chr9              29936385 29936508 (26523338) C IS3EU-4_DR        DNA/IS3EU            (5480)   9534    9177 3589143  
   376   20.4  2.3  0.0  chr9              29936431 29936509 (26523337) C DNA2-16_DR        DNA                  (9805)   8246    8166 3589144 *
  2823    9.1 38.0  2.5  chr9              29936510 29937246 (26522600) + DNA-TA-7_DR       DNA/TcMar-Fot1            2    993     (0) 3589145  
  1708    9.7  6.7  0.0  chr9              29937247 29937513 (26522333) C HE1_DR1           SINE/tRNA-V-RTE       (108)    294      10 3589146  
  1099   19.7  2.9  3.6  chr9              29937279 29937557 (26522289) + DNA6-6_DR         DNA                    6954   7230  (4051) 3589147 *
   262   27.0  0.0  0.0  chr9              29939033 29939095 (26520751) + TE-X-19_DR        Unknown                   9     71  (1138) 3589148  
   852   14.2 30.9  0.3  chr9              29939200 29939432 (26520414) C hAT-N92_DR        DNA/hAT-Ac              (0)   1575    1272 3589149  
   385   12.3  0.0  4.6  chr9              29939432 29939499 (26520347) C hAT-N92_DR        DNA/hAT-Ac            (382)   1193    1129 3589149 *
  1364    7.2  0.0  0.6  chr9              29939510 29939691 (26520155) + LOOPERN5_DR       DNA/Kolobok-T2            2    182  (1055) 3589150  
   358   15.2  0.0  0.0  chr9              29939701 29939750 (26520096) C hAT-N92_DR        DNA/hAT-Ac            (893)    682     633 3589149  
  3391    6.5  7.0  0.6  chr9              29939751 29940264 (26519582) C Mariner-N38_DR    DNA/TcMar-Tc1           (0)    547       1 3589151  
   275   20.6  3.7  4.7  chr9              29940175 29940281 (26519565) C hAT-N164_DR       DNA/hAT-Tip100       (1116)    924     819 3589152 *
  3438    8.3  4.5  6.2  chr9              29940263 29940906 (26518940) C hAT-N92_DR        DNA/hAT-Ac            (941)    634       1 3589153  
   295   31.1  5.9  3.4  chr9              29941678 29941880 (26517966) C DNA-X-4_DR        DNA                  (1026)    219      12 3589154  
   311   18.1  0.0 10.4  chr9              29941894 29941904 (26517942) + CryptonV-N4_DR    DNA/Crypton-V          2259   2322 (11168) 3589155  
   327    5.9  0.0 15.4  chr9              29941905 29941964 (26517882) + DNAX-18_DR        DNA/Merlin                1     52   (706) 3589156 *
  1565   11.8  2.9  0.0  chr9              29941954 29942199 (26517647) + TDR17B            DNA/Sola-1              392    644   (902) 3589157  
   492   15.4 12.7  7.9  chr9              29942201 29942334 (26517512) + DNAX-18_DR        DNA/Merlin               53    192   (566) 3589158 *
  1939    7.6  0.0  0.0  chr9              29942329 29942578 (26517268) + HATN8_DR          DNA/Zisupton              6    255     (0) 3589159  
   513   16.2  0.0  3.0  chr9              29942579 29942680 (26517166) + DNAX-18_DR        DNA/Merlin              174    272   (486) 3589160  
   891   26.8  2.8  0.4  chr9              29942682 29942936 (26516910) C TDR13D            DNA                     (0)    762     502 3589161  
  1862   13.4  1.3  0.9  chr9              29942939 29943255 (26516591) C DNA13TA1_DR       DNA/TcMar-Tc1           (0)    318       1 3589162  
   245    3.0  0.0  0.0  chr9              29943256 29943286 (26516560) C TDR13D            DNA                   (275)    487     457 3589161  
   805   22.9  0.0  0.0  chr9              29943349 29943518 (26516328) C TDR13D            DNA                   (592)    170       1 3589161  
   777   16.4 11.3  3.8  chr9              29943527 29943773 (26516073) C DNAX-18_DR        DNA/Merlin            (274)    484     220 3589163  
  2393   10.4  3.8  0.8  chr9              29943774 29944141 (26515705) + HE1_DR1           SINE/tRNA-V-RTE           1    379    (23) 3589164  
   693   19.1  0.7  4.0  chr9              29944009 29944161 (26515685) + Penelope-5_DR     LINE/Penelope          2233   2380   (496) 3589165 *
   918   12.7  3.3  5.6  chr9              29944143 29944325 (26515521) C DNAX-18_DR        DNA/Merlin            (528)    230      52 3589163  
   442   18.8  2.4  0.0  chr9              29945309 29945319 (26514527) C Merlin-2_DR       DNA/Merlin           (9007)   4914    4902 3589166  
  4334   12.7  4.5  8.6  chr9              29945320 29946242 (26513604) C TC1DR3B           DNA/TcMar-Tc1           (0)    889       1 3589167  
   221   15.7 18.9  0.9  chr9              29946300 29946389 (26513457) C Zisupton-7_DR     DNA/Zisupton        (12314)   4768    4663 3589168  
   203   22.9  3.6  1.8  chr9              29946302 29946412 (26513434) + Gypsy-31-LTR_DR   LTR/Gypsy                69    181   (773) 3589169 *
   242   12.5  3.6  0.0  chr9              29946358 29946413 (26513433) + Polinton-1_DR     DNA/Maverick          17140  17197  (1288) 3589170  
   261   23.0  0.0  1.6  chr9              29946439 29946452 (26513394) + IS3EU-1_DR        DNA/IS3EU              3891   3903  (4801) 3589171  
   460   26.9  5.8 10.3  chr9              29946453 29946726 (26513120) C Kolobok-N10_DR    DNA/Kolobok             (0)    643     381 3589172  
   313   32.1  1.3  8.6  chr9              29946928 29947077 (26512769) C Harbinger-N10_DR  DNA/PIF-Harbinger     (184)    144       5 3589173  
   203   20.0  0.0  2.2  chr9              29947115 29947160 (26512686) + BEL-64_DRe-I      LTR/Pao                2392   2436   (704) 3589174  
   254   19.6 14.2  7.0  chr9              29948153 29948420 (26511426) + Polinton-4_DR     DNA/Maverick          12411  12696  (7591) 3589175  
   766   14.6  0.5 23.8  chr9              29948421 29948921 (26510925) + (TGGA)n           Simple_repeat             1    948   (229) 3589176  
   221   27.3  0.0  4.5  chr9              29948922 29949082 (26510764) + (TAGA)n           Simple_repeat             4    157     (0) 3589177 *
   303   21.3 11.5  8.2  chr9              29948950 29949291 (26510555) + Polinton-4_DR     DNA/Maverick          12417  12696  (7591) 3589178  
   766   14.6  0.5 23.8  chr9              29949292 29949377 (26510469) + (TGGA)n           Simple_repeat           949   1110    (67) 3589176  
   391   22.9  7.6  7.2  chr9              29949378 29949654 (26510192) + Polinton-4_DR     DNA/Maverick          12410  12687  (7600) 3589179  
   766   14.6  0.5 23.8  chr9              29949655 29949686 (26510160) + (TGGA)n           Simple_repeat          1111   1177     (0) 3589176  
   587   22.1  0.6  7.3  chr9              29949667 29949687 (26510159) + DNA-2-32_DR       DNA/CMC-EnSpm?         2454   2464  (6318) 3589180 *
  2157   12.5  1.9  4.6  chr9              29949688 29950065 (26509781) + SINE2-3_DR        SINE/tRNA-V-RTE           1    368     (0) 3589181  
  1002   16.3  0.3  9.4  chr9              29950051 29950391 (26509455) + (CGGA)n           Simple_repeat             1    309     (0) 3589182 *
   910   14.4  1.2  0.0  chr9              29950272 29950444 (26509402) + (TAGA)n           Simple_repeat             3    177     (0) 3589183 *
   933    7.8  0.0  1.4  chr9              29950305 29950447 (26509399) C Ginger1-N1_DR     DNA/Ginger-1         (2234)    424     284 3589184  
   570    8.1  4.6  4.6  chr9              29950344 29950473 (26509373) + HAT1_DR           DNA/hAT-Ac              555    684  (2608) 3589185 *
   336    8.7  0.0  0.0  chr9              29950669 29950714 (26509132) C L2-3_DRe          LINE/L2                 (5)   5063    5018 3589186  
   263   23.6  5.6  0.9  chr9              29950715 29950775 (26509071) C Polinton-1N1_DR   DNA/Maverick         (3215)  12254   12143 3589187  
   507   16.7 31.7  4.8  chr9              29952392 29952637 (26507209) + ANGEL             DNA/Kolobok               1    309     (0) 3589188  
   318   14.8  0.0 12.2  chr9              29952556 29952647 (26507199) C TE-X-13_DR        Unknown              (1235)   1190    1109 3589189 *
   246   22.4  0.0  3.0  chr9              29952706 29952774 (26507072) C TE-X-16_DR        DNA/Crypton-A           (4)    349     283 3589190  
   421   17.7  0.0  0.0  chr9              29953218 29953296 (26506550) + hAT-N129_DR       DNA/hAT-Ac              354    432   (332) 3589191  
   218   16.9 10.6  1.4  chr9              29953297 29953334 (26506512) C MuDR-2_DR         DNA/MULE-MuDR        (9648)  14285   14242 3589192  
   707   11.0 11.0  0.0  chr9              29953335 29953461 (26506385) + TDR23             DNA                       1    141  (1006) 3589193  
   623   14.4 29.4  4.9  chr9              29953474 29953721 (26506125) + ANGEL             DNA/Kolobok               4    309     (0) 3589194  
   288   24.6  0.9  7.1  chr9              29953631 29953735 (26506111) + DNA-N33_DR        DNA                     581    679  (1024) 3589195 *
   219   21.8  6.0 13.8  chr9              29953645 29953761 (26506085) + EnSpm-17_DR       DNA/CMC-EnSpm          3055   3163  (6113) 3589196 *
   230   21.1  0.0  8.1  chr9              29953786 29953852 (26505994) C TE-X-16_DR        DNA/Crypton-A           (3)    350     289 3589190  
   268   26.1 16.0  4.4  chr9              29954219 29954362 (26505484) + DNA-6-N1_DR       DNA                     342    501   (207) 3589197 *
   414   15.4  0.0  1.3  chr9              29954312 29954390 (26505456) + hAT-N129_DR       DNA/hAT-Ac              355    432   (332) 3589198  
  6961   10.5  4.0  0.7  chr9              29954434 29955544 (26504302) + TDR23             DNA                       1   1147     (0) 3589199  
   288    5.1  0.0  2.6  chr9              29955604 29955643 (26504203) C Kolobok-N12_DR    DNA/Kolobok-T2          (1)    847     809 3589200  
  1134   21.4  0.9 18.3  chr9              29955695 29955747 (26504099) + IS3EU-4_DR        DNA/IS3EU             11322  11692  (3337) 3589201  
  1137   19.9  0.8 16.0  chr9              29955748 29956129 (26503717) C Looper-N7_DR      DNA/PiggyBac          (148)    867     536 3589202  
  2981   16.6  7.3 19.6  chr9              29956130 29957128 (26502718) + MuDR-N1_DR        DNA/MULE-MuDR             1    896     (0) 3589203  
   746   19.9 20.4  0.0  chr9              29957129 29957312 (26502534) C Looper-N7_DR      DNA/PiggyBac          (471)    544     323 3589202  
  3229    9.4 21.9  0.3  chr9              29957316 29957910 (26501936) + DIRS-N2_DR        LTR/Ngaro              3762   4484  (1545) 3589204  
  1321   15.8  2.6  1.5  chr9              29957938 29958206 (26501640) C Looper-N7_DR      DNA/PiggyBac          (720)    295      24 3589202  
   241   18.4  4.9  7.5  chr9              29958181 29958262 (26501584) C IS3EU-1_DR        DNA/IS3EU            (5197)   3507    3428 3589205 *
   271   21.1  9.2  4.4  chr9              29958235 29958343 (26501503) C TE-X-16_DR        DNA/Crypton-A         (239)    114       1 3589190  
  3111   12.0  3.1  2.4  chr9              29959117 29959702 (26500144) C LOOPERN3B_DR      DNA/Kolobok-T2         (16)   1033     124 3589206  
   828   14.1  4.8  4.3  chr9              29959707 29959914 (26499932) C hAT-27N1_DR       DNA/hAT-Ac             (42)    689     481 3589207  
  2858   18.8  9.5  5.9  chr9              29959978 29960796 (26499050) + Merlin-1_DR       DNA/Merlin             8202   9048  (1479) 3589208  
  7301    6.6  6.4  0.6  chr9              29962204 29963208 (26496638) C TZF28B            DNA/TcMar-Tc1           (0)   1614     552 3589209  
  7797    9.1  2.5  1.3  chr9              29963209 29964339 (26495507) C Harbinger3N_DR    DNA/PIF-Harbinger       (0)   1144       1 3589210  
  3904    8.4  1.5  0.2  chr9              29964340 29964886 (26494960) C TZF28B            DNA/TcMar-Tc1        (1060)    554       1 3589209  
  1615    8.4  1.3  0.4  chr9              29965683 29965909 (26493937) + L2-5_DRe          LINE/L2                1992   2220     (7) 3589211  
   866   15.0  2.2 21.4  chr9              29965910 29965945 (26493901) C DNA8-25_DR        DNA                  (2699)   1228    1040 3589212  
  2748   15.4  6.4  3.0  chr9              29966299 29966954 (26492892) + Gypsy-244_DR-LTR  LTR/Gypsy                48    725     (0) 3589213  
   218   17.5  0.0  2.5  chr9              29966955 29966983 (26492863) C hAT5-N2_DR        DNA/hAT-hAT5         (1008)   1577    1550 3589214 *
  3015    7.2 10.2  0.6  chr9              29966957 29967455 (26492391) + Mariner-N38_DR    DNA/TcMar-Tc1             1    547     (0) 3589215  
   298    6.8  2.3  0.0  chr9              29967417 29967460 (26492386) C Helitron-N3_DR    RC/Helitron          (1436)   1580    1536 3589216 *
   225   18.8  6.6  6.6  chr9              29967429 29967519 (26492327) C hAT-N21B_DR       DNA/hAT-Ac            (560)    741     651 3589217 *
  1201   17.0 14.5  0.0  chr9              29967544 29967832 (26492014) C Kolobok-N3_DR     DNA/Kolobok-T2?         (0)    370      40 3589218  
   270   21.4  3.6  0.0  chr9              29968000 29968055 (26491791) C hAT-N18_DR        DNA/hAT-Charlie       (229)   1290    1233 3589219  
   242   26.3  0.0  0.0  chr9              29968090 29968146 (26491700) C hAT-N18_DR        DNA/hAT-Charlie       (939)    580     524 3589220  
   200   18.8  0.0  2.1  chr9              29968352 29968400 (26491446) C ANGEL             DNA/hAT                 (0)    309     262 3589221  
   729   15.5 23.4  1.9  chr9              29968428 29968684 (26491162) + DNA-8-29_DR       DNA/hAT-Tip100          412    722   (298) 3589222  
   261   22.4  0.0 16.0  chr9              29968688 29968706 (26491140) + EnSpm-N39C_DR     DNA/CMC-EnSpm?         1843   1960  (1632) 3589223  
   479   13.8  3.4  8.0  chr9              29968707 29968824 (26491022) C ANGEL             DNA/hAT               (196)    113       1 3589221  
   204   22.2  2.6  5.4  chr9              29969076 29969151 (26490695) + Kolobok-N10_DR    DNA/Kolobok             560    633    (10) 3589224  
   243   27.8  0.0  0.0  chr9              29969207 29969296 (26490550) C Merlin-N5_DR      DNA/Merlin           (4187)    118      29 3589225  
   319   30.2  1.9  1.9  chr9              29969752 29969859 (26489987) C Helitron-2_DR     RC/Helitron         (21275)   6137    6030 3589226 *
   586   10.7  0.0  7.4  chr9              29969768 29969898 (26489948) + L1-56_DR          LINE/L1                4828   4949    (33) 3589227  
   458   15.2  1.4  1.4  chr9              29969769 29969915 (26489931) C Harbinger-N16_DR  DNA/PIF-Harbinger     (426)   2980    2834 3589228 *
   323   17.9  4.5  0.0  chr9              29969911 29969977 (26489869) C ANGEL             DNA/Kolobok           (107)    202     133 3589229 *
   646   14.5  1.9  1.9  chr9              29969916 29969944 (26489902) C EnSpm-N42_DR      DNA/CMC-EnSpm         (585)    667     513 3589230  
   786   11.7  4.7  0.8  chr9              29969981 29970109 (26489737) + TDR17B            DNA/Sola-1              226    359  (1187) 3589231  
  1945   17.6  4.7  1.4  chr9              29970176 29970643 (26489203) + TDR17B            DNA/Sola-1             1045   1527    (19) 3589232  
  2883   11.7 14.4  8.0  chr9              29970770 29971546 (26488300) + hAT-N92_DR        DNA/hAT-Ac                3    826   (749) 3589233  
  9058    5.9  2.8  0.4  chr9              29971547 29972821 (26487025) C Merlin-N4_DR      DNA/Merlin              (0)   1305       1 3589234  
  4272    7.8  3.8  3.3  chr9              29972822 29973497 (26486349) + hAT-N92_DR        DNA/hAT-Ac              824   1502    (73) 3589235  
   224   15.7  0.0  3.9  chr9              29973454 29973506 (26486340) + Zisupton-7_DR     DNA/Zisupton          10288  10338  (6744) 3589236 *
   300    4.1  0.0  0.2  chr9              29973661 29973752 (26486094) + DNA-1-7_DR        DNA/PIF-Harbinger       668    758   (680) 3589237 *
   532   21.4  0.0  0.0  chr9              29973704 29973815 (26486031) + DNA8-9_DR         DNA/hAT-Ac              763    874   (577) 3589238 *
  1357   13.1  4.3  3.9  chr9              29973718 29973972 (26485874) C MuDR-2_DR         DNA/MULE-MuDR        (3642)  20291   20036 3589239 *
  2859    6.9  0.0  3.2  chr9              29973746 29974135 (26485711) + DNA6-6_DR         DNA                    4186   4563  (6718) 3589240  
   931   15.5  1.3 10.4  chr9              29973947 29974176 (26485670) C MuDR-2_DR         DNA/MULE-MuDR        (4894)  19039   18829 3589241 *
   938   10.7  3.1  0.0  chr9              29974025 29974183 (26485663) + DNA-TA-4_DR       DNA/TcMar              4550   4713  (5082) 3589242  
   208   18.2  0.0  0.0  chr9              29974732 29974775 (26485071) C DNA9TA1_DR        DNA/CMC-EnSpm        (1229)   2104    2061 3589243  
   265   24.3  4.0  5.5  chr9              29975645 29975663 (26484183) C DNA6-1_DR         DNA/hAT-hAT5          (404)    745     711 3589244  
   317   15.9  5.6  4.1  chr9              29975664 29975678 (26484168) + DNA2-16_DR        DNA                   10030  10045  (8006) 3589245  
  1005   13.2  0.0  0.6  chr9              29975679 29975845 (26484001) + ANGEL             DNA/Kolobok               2    167   (142) 3589246  
   265   24.3  4.0  5.5  chr9              29975736 29975792 (26484054) C DNA6-1_DR         DNA/hAT-hAT5          (404)    710     600 3589244 *
   386   26.9  0.8  0.8  chr9              29975978 29976097 (26483749) C Zisupton-6_DR     DNA/Zisupton        (20902)   1214    1095 3589247 *
   389    9.1  0.0  0.0  chr9              29976028 29976115 (26483731) + Polinton-4N1_DR   DNA/Maverick           4720   4807  (5629) 3589248 *
   843   23.3 12.1  3.3  chr9              29976063 29976096 (26483750) + DNA9-3_DR         DNA/MULE-MuDR?         1295   1598  (9781) 3589249  
  1209   16.3 15.0  0.0  chr9              29976097 29976342 (26483504) C DNA8-17_DR        DNA/hAT-Tip100        (147)   1666    1384 3589250  
   392   23.4  3.5  6.3  chr9              29976250 29976363 (26483483) + CryptonV-N4_DR    DNA/Crypton-V          7708   7818  (5675) 3589251 *
   250   19.6  6.5  0.0  chr9              29976383 29976428 (26483418) C Merlin-1_DR       DNA/Merlin           (1770)   8757    8709 3589252  
   223   15.5  0.0  0.0  chr9              29976670 29976707 (26483139) C SINE2-1B_DR       SINE/tRNA             (150)     48      10 3589253  
   398    2.0  0.0  0.0  chr9              29976846 29976943 (26482903) + (TATAA)n          Simple_repeat             4    101     (0) 3589254 *
   871   12.2  5.5  1.6  chr9              29976882 29977064 (26482782) + Merlin-1_DR       DNA/Merlin             4284   4473  (6054) 3589255 *
   907    9.8  0.0  0.0  chr9              29976942 29977064 (26482782) + TDR17B            DNA/Sola-1              417    539  (1007) 3589256  
   834   13.4  0.0  3.5  chr9              29977065 29977083 (26482763) + Helitron-N4_DR    RC/Helitron             476    612   (551) 3589257 *
  1023    5.2 11.1  0.0  chr9              29977075 29977227 (26482619) C L2-5_DRe          LINE/L2                 (5)   2222    2053 3589258  
   237   17.4  9.4  1.4  chr9              29977283 29977346 (26482500) C TDR17B            DNA/Sola-1             (20)   1526    1458 3589259  
   625   19.0  6.4  7.7  chr9              29977436 29977686 (26482160) C DNAX-16_DR        DNA                     (0)    423     176 3589260  
  1127   20.2  2.8  0.0  chr9              29977687 29977934 (26481912) + HATN8_DR          DNA/Zisupton              1    255     (0) 3589261  
   245   15.8  0.0 14.1  chr9              29977935 29978009 (26481837) C DNAX-16_DR        DNA                   (243)    180     116 3589260  
   220   22.8  0.0  0.0  chr9              29979670 29979726 (26480120) + DNA6-6_DR         DNA                    9912   9968  (1313) 3589262  
   214   14.9  0.0  2.1  chr9              29979688 29979735 (26480111) C hAT-N47C_DR       DNA/hAT-Tip100       (1213)   1246    1200 3589263 *
   235   15.2  0.0  0.0  chr9              29979694 29979739 (26480107) + hAT-N182_DR       DNA/hAT-Ac              757    802  (1158) 3589264  
   217   11.4  0.0  0.0  chr9              29980523 29980557 (26479289) + IS3EU-4_DR        DNA/IS3EU              4295   4329 (10700) 3589265  
   356   14.0  3.1  1.2  chr9              29980599 29980659 (26479187) + hAT-N129_DR       DNA/hAT-Ac                1     70   (625) 3589266  
  1984    7.5  4.2  2.4  chr9              29980660 29980948 (26478898) + Tc1-7_DR          DNA/TcMar-Tc1             1    294  (1352) 3589267  
  1999   10.5  1.0  0.3  chr9              29980961 29981256 (26478590) + Tc1-7_DR          DNA/TcMar-Tc1          1321   1618    (28) 3589268  
   271   12.5  0.2  0.0  chr9              29981255 29981300 (26478546) + hAT-N133_DR       DNA/hAT-Ac              583    623     (0) 3589269 *
  1090   23.9  2.1  0.0  chr9              29981376 29981614 (26478232) + DNA-N28_DR        DNA/PIF-Harbinger         6    249   (316) 3589270  
   960   17.6  0.0  1.8  chr9              29981883 29982055 (26477791) + TC1DR3            DNA/TcMar-Tc1           268    437   (788) 3589271  
   724   16.9 13.4  1.9  chr9              29982188 29982374 (26477472) + SINE2-2_DR        SINE/tRNA-Core-RTE       13    220   (109) 3589272  
   357   15.4  0.0  3.1  chr9              29982367 29982433 (26477413) + L2-2_DRe          LINE/L2                4173   4237     (1) 3589273 *
   325   21.2  3.7  1.2  chr9              29982630 29982710 (26477136) + TC1DR3            DNA/TcMar-Tc1           424    506   (719) 3589274  
   274   23.2  4.4  4.4  chr9              29982640 29982729 (26477117) C Sola2-N3_DR       DNA/Sola-2           (1193)   1264    1175 3589275 *
  1834   15.5  7.1  2.8  chr9              29982788 29983165 (26476681) + TC1DR3            DNA/TcMar-Tc1           746   1139    (86) 3589276  
   259   15.2  0.0  0.0  chr9              29983569 29983614 (26476232) C DNA8-20_DR        DNA/hAT              (8037)  12751   12706 3589277  
   277    6.2  3.1  0.0  chr9              29984573 29984649 (26475197) C DNA-N4_DR         DNA                   (319)    723     645 3589278 *
   311    1.5  0.0  0.0  chr9              29984598 29984665 (26475181) C hAT-N159_DR       DNA/hAT-Ac            (185)   1637    1570 3589279  
   290   11.4  0.0  0.0  chr9              29984602 29984680 (26475166) C Gypsy152B-LTR_DR  LTR/Gypsy             (826)     97      19 3589280 *
   237   25.4  4.8  0.0  chr9              29986004 29986018 (26473828) + CryptonV-N1_DR    DNA/Crypton-V          4758   4775  (5276) 3589281  
  2173   11.6  6.9  5.7  chr9              29986019 29986468 (26473378) C HATN10_DR         DNA/hAT-Ac              (0)    455       1 3589282  
   577   24.7  0.6  4.0  chr9              29986518 29986673 (26473173) + SINE2-2_DR        SINE/tRNA-Core-RTE       10    160   (169) 3589283  
  3217   10.1 15.1  0.2  chr9              29987036 29987592 (26472254) C HATN13_DR         DNA/hAT-Ac              (0)   1119     480 3589284  
   506   15.1  0.0  0.0  chr9              29987598 29987683 (26472163) + HarbingerN7_DR    DNA/PIF-Harbinger       264    349   (129) 3589285  
   549   13.3  4.6  3.6  chr9              29987981 29987996 (26471850) + DNA-8-22_DR       DNA/hAT-Ac              539    555   (879) 3589286  
  1502   11.0  0.0  0.4  chr9              29987997 29988224 (26471622) C DNA-1-11_DR       DNA                     (0)    724     498 3589287  
  2728    4.4 33.1  0.2  chr9              29988226 29988654 (26471192) + SINE3-1a          SINE/5S-Deu-L2            1    570     (0) 3589288 *
  3121   12.7  2.8  0.8  chr9              29988649 29989148 (26470698) C DNA-1-11_DR       DNA                   (214)    510       1 3589289  
   230   14.3  6.1  4.5  chr9              29990065 29990130 (26469716) + Zisupton-7_DR     DNA/Zisupton           4600   4666 (12416) 3589290 *
   245   16.7  0.0  1.4  chr9              29990087 29990159 (26469687) C EnSpm-21_DR       DNA/CMC-EnSpm        (2184)   6966    6895 3589291  
   615   12.9 16.7  4.5  chr9              29990295 29990432 (26469414) + Kolobok-N5_DR     DNA/Kolobok-T2?           7    160   (325) 3589292  
   323   17.1 14.3  4.7  chr9              29990475 29990572 (26469274) + ASAT_CY           Satellite               124    230    (32) 3589293  
   359   22.0  4.8  8.3  chr9              29990756 29990774 (26469072) C DNA6-6_DR         DNA                  (4042)   7239    7178 3589294  
   452   14.0  3.3  4.5  chr9              29990775 29990864 (26468982) C DNA7-N2_DR        DNA/hAT-hAT6          (288)   1726    1638 3589295  
   360   28.2  4.2  2.5  chr9              29990783 29990801 (26469045) C Merlin-1_DR       DNA/Merlin           (1976)   8551    8430 3589296 *
   632   13.9  5.0  0.0  chr9              29990802 29990902 (26468944) + HE1_DR1           SINE/tRNA-V-RTE           2    107   (295) 3589297  
   359   22.0  4.8  8.3  chr9              29990865 29990879 (26468967) C DNA6-6_DR         DNA                  (4042)   7177    7120 3589294 *
  2584    7.7  4.6  2.1  chr9              29990899 29991308 (26468538) C CR1-18_DR         LINE/L2                 (2)   3426    3007 3589298  
  1876    7.2  0.4  0.4  chr9              29991284 29991534 (26468312) C CR1-18_DR         LINE/L2              (1069)   2359    2109 3589298 *
   342   17.0 13.9  9.9  chr9              29991524 29991660 (26468186) + DNA8-23_DR        DNA                    4571   4712  (2027) 3589299 *
  1361   13.3  3.5  1.6  chr9              29991539 29991781 (26468065) + DNA8-17_DR        DNA/hAT-Tip100         1438   1667   (146) 3589300  
   558   17.2 11.6  6.0  chr9              29991613 29991785 (26468061) + Helitron-2_DR     RC/Helitron           23668  23849  (3563) 3589301 *
  1511   14.6 18.1  0.9  chr9              29992723 29993082 (26466764) C L1-52_DR          LINE/L1                 (7)   5600    5180 3589302  
   474   21.2  4.8  5.5  chr9              29993035 29993082 (26466764) + DNA6-1_DR         DNA/hAT-hAT5             99    145  (1004) 3589303 *
  1802    8.8  4.1  4.1  chr9              29993083 29993402 (26466444) + hAT-N133_DR       DNA/hAT-Ac                1    320   (303) 3589304  
   445   14.5  0.0  7.2  chr9              29993431 29993519 (26466327) C DNA8-10_DR        DNA/hAT-Ac           (1194)   2824    2742 3589305 *
  1481   15.6 21.0  0.7  chr9              29993448 29993793 (26466053) + DNA8-17_DR        DNA/hAT-Tip100         1311   1668   (145) 3589306  
   284    6.8  1.6  5.0  chr9              29994198 29994259 (26465587) C Zisupton-N1_DR    DNA/Zisupton         (1838)   1476    1417 3589307  
   236   10.5  6.9  1.6  chr9              29994217 29994274 (26465572) C TDR8B             DNA/hAT-Ac            (266)    697     637 3589308 *
   212   13.3  2.2  2.2  chr9              29995246 29995291 (26464555) C Mariner-6_DR      DNA/TcMar-Tc1        (1564)     65      20 3589309  
  1669   16.4  8.6  5.5  chr9              29995746 29995783 (26464063) C CryptonV-N4_DR    DNA/Crypton-V        (4205)   9288    8959 3589310  
  2568    8.7  3.1  0.5  chr9              29995784 29996143 (26463703) C SINE2-4_DR        SINE/tRNA-V-RTE         (2)    369       1 3589311  
   597   17.1  0.7  5.4  chr9              29996144 29996186 (26463660) C DNA6-6_DR         DNA                  (3393)   7888    7852 3589312  
  3520    9.0 10.7  0.9  chr9              29996217 29996834 (26463012) + DNA-4-4_DR        DNA/Zator                 3    680     (0) 3589313  
  1939   10.8  3.1 38.9  chr9              29997338 29998019 (26461827) C TDR2              DNA/TcMar-Tc1           (0)    937     432 3589314  
   513   22.7  3.3  0.8  chr9              29998495 29998614 (26461232) C Mariner-7_DR      DNA/TcMar-Tc1         (198)   1389    1267 3589315  
   334   12.3  0.0  1.8  chr9              29998753 29998763 (26461083) + DNA2-16_DR        DNA                   10037  10046  (8005) 3589316  
  1592   12.4  3.9  1.0  chr9              29998764 29999049 (26460797) + ANGEL             DNA/Kolobok               1    294    (15) 3589317  
   204   24.5  5.3 16.7  chr9              29998883 29999088 (26460758) C EnSpm-16_DR       DNA/CMC-EnSpm        (6740)   3044    2859 3589318 *
   307   28.1  7.0  4.7  chr9              29999721 29999751 (26460095) C EnSpm-7_DR        DNA/CMC-EnSpm        (1586)   9448    9325 3589319  
   778   20.0  8.2  0.5  chr9              29999752 29999957 (26459889) C ANGEL             DNA/Kolobok             (0)    309      88 3589320  
   307   28.1  7.0  4.7  chr9              29999958 29999993 (26459853) C EnSpm-7_DR        DNA/CMC-EnSpm        (1586)   9324    9170 3589319  
  2827    9.0  2.0  0.8  chr9              30000259 30000649 (26459197) + SINE3-1a          SINE/5S-Deu-L2            3    398   (172) 3589321  
   786   18.3  2.8 22.5  chr9              30000696 30001055 (26458791) + DNA-N25_DR        DNA                    1290   1591  (1454) 3589322  
   451   25.1  8.9  3.0  chr9              30001043 30001322 (26458524) + DNA-N25_DR        DNA                    2009   2304   (741) 3589323 *
  1158   22.5  2.7  3.3  chr9              30001525 30001855 (26457991) + Mariner-N40_DR    DNA/TcMar-Tc1           121    449   (429) 3589324  
  1053   12.2 16.2  0.4  chr9              30002520 30002717 (26457129) + HATN8_DR          DNA/Zisupton              1    229    (26) 3589325  
  1617   19.1  8.2  3.2  chr9              30002744 30003242 (26456604) + Mariner-N5B_DR    DNA/TcMar                45    567  (8877) 3589326  
   200   22.9 16.1  3.8  chr9              30004205 30004322 (26455524) + EnSpm-17_DR       DNA/CMC-EnSpm          3182   3313  (5963) 3589327 *
   318   11.7 19.5  2.0  chr9              30004238 30004324 (26455522) C ANGEL             DNA/Kolobok            (15)    294     193 3589328  
   212   20.5 11.4  1.1  chr9              30004260 30004338 (26455508) + EnSpm-N47_DR      DNA/CMC-EnSpm?          813    899  (2118) 3589329 *
   217   22.8  0.0 17.9  chr9              30004279 30004390 (26455456) + Dada-U1A_DR       DNA/Dada               5698   5792  (5187) 3589330  
   236    0.0  0.0  1.4  chr9              30004391 30004460 (26455386) + DNA-1-7_DR        DNA/PIF-Harbinger       678    746   (692) 3589331 *
   255    3.2  0.0  0.0  chr9              30004400 30004462 (26455384) C DNA-TA-4_DR       DNA/TcMar            (3657)   6138    6076 3589332  
  1125   14.4 11.1  3.6  chr9              30004604 30004891 (26454955) C TDR16             DNA/Merlin              (0)    313       5 3589333  
  1182   12.1  1.0  2.6  chr9              30005242 30005436 (26454410) + HATN4_DR          DNA/hAT-Charlie           1    192     (0) 3589334  
   259   19.1  0.0  0.0  chr9              30006231 30006277 (26453569) + EnSpm-N36B_DR     DNA/CMC-EnSpm          1034   1080  (2336) 3589335  
  2150   11.5  4.9  6.3  chr9              30006590 30006958 (26452888) C LOOPERN5_DR       DNA/PiggyBac            (0)   1237     874 3589336  
  7182    5.5  3.5  2.0  chr9              30006959 30007954 (26451892) C LOOPERN3_DR       DNA/Kolobok-T2          (0)   1011       1 3589337  
   243   15.4  3.1  9.8  chr9              30007966 30007979 (26451867) + Zisupton-6_DR     DNA/Zisupton           8935   8944 (13172) 3589338  
  2990    9.9  4.2  5.1  chr9              30007980 30008531 (26451315) + Mariner-N38_DR    DNA/TcMar-Tc1             1    547     (0) 3589339  
   258   10.0  0.0  2.5  chr9              30008496 30008536 (26451310) + Kolobok-4_DR      DNA/Kolobok-T2         3459   3498  (3133) 3589340 *
   272    3.0  0.0  0.0  chr9              30008504 30008536 (26451310) + Merlin-1_DR       DNA/Merlin             2147   2179  (8348) 3589341  
   228   17.1  5.3 13.6  chr9              30008507 30008601 (26451245) + Dada-tL_DR        DNA/Dada               2330   2417  (7990) 3589342 *
  2085    5.6  5.2  0.7  chr9              30008532 30008818 (26451028) C LOOPERN5_DR       DNA/PiggyBac          (391)    846     547 3589336  
  3955    9.0  7.8  0.0  chr9              30008828 30009404 (26450442) C DNA-5-7_DR        DNA/hAT-hAT5           (52)    622       1 3589343  
  3365   11.8  2.8  1.1  chr9              30009405 30009946 (26449900) C LOOPERN5_DR       DNA/PiggyBac          (686)    551       1 3589336  
   487   22.8  4.1 11.9  chr9              30011983 30012226 (26447620) + TE-X-13_DR        Unknown                1099   1325  (1100) 3589344 *
   700   17.3  7.4  9.7  chr9              30012018 30012248 (26447598) C ANGEL             DNA/Kolobok            (18)    291      66 3589345  
   260   21.6 13.4 11.3  chr9              30012085 30012293 (26447553) C TE-X-13_DR        Unknown              (1100)   1325    1113 3589346 *
   282   22.8 13.7  2.3  chr9              30012185 30012301 (26447545) C EnSpm-17_DR       DNA/CMC-EnSpm        (6448)   2828    2699 3589347  
  2097    6.8 29.8  0.5  chr9              30012303 30012675 (26447171) C TC1DR3            DNA/TcMar-Tc1           (0)   1225     744 3589348  
  2015    7.5  1.1  0.0  chr9              30012685 30012949 (26446897) C TC1DR3            DNA/TcMar-Tc1         (956)    269       2 3589348  
   203   17.1  0.0  0.0  chr9              30012921 30012955 (26446891) C DNA8-26_DR        DNA                  (2995)   1535    1501 3589349 *
   211   26.7  1.3  0.0  chr9              30013405 30013479 (26446367) C Polinton-4_DR     DNA/Maverick         (3104)  17183   17108 3589350 *
   299   29.0  0.0  4.0  chr9              30013413 30013516 (26446330) C EnSpm-9_DR        DNA/CMC-EnSpm        (7643)    977     878 3589351  
   356   30.9  8.3  0.6  chr9              30014275 30014443 (26445403) + DNA-N37_DR        DNA                      25    206   (461) 3589352  
  1763    9.2 12.7  1.2  chr9              30014515 30014855 (26444991) C hAT-N58B_DR       DNA/hAT-Ac            (116)    675     376 3589353  
   257    3.3  0.0  0.0  chr9              30014834 30014863 (26444983) C hAT-N58C_DR       DNA/hAT-Ac            (494)    177     148 3589353 *
  2684   12.5 13.4  0.7  chr9              30014875 30015372 (26444474) C Harbinger-N30_DR  DNA/PIF-Harbinger?     (37)    562       2 3589354  
   722   14.5  5.2  3.6  chr9              30015373 30015501 (26444345) C hAT-N58C_DR       DNA/hAT-Ac            (538)    133       3 3589353  
   773   21.0  0.0  1.9  chr9              30015543 30015707 (26444139) C Kolobok-N14B_DR   DNA/Kolobok-T2?         (7)   2104    1943 3589355  
   249   19.6  0.0  0.0  chr9              30015876 30015921 (26443925) C Kolobok-N14_DR    DNA/Kolobok-T2?       (182)    237     192 3589356  
  3094   16.5  9.4  7.5  chr9              30015922 30016709 (26443137) + DNA25TWA2_DR      DNA                       1    802     (0) 3589357  
   786   12.1 10.6  1.2  chr9              30016710 30016872 (26442974) C Kolobok-N14_DR    DNA/Kolobok-T2?      (1870)    241      69 3589356  
   319   16.1  0.0  0.0  chr9              30016860 30016870 (26442976) C Helitron-N3_DR    RC/Helitron           (936)   2080    2070 3589358 *
  3260    6.7  7.0  1.3  chr9              30016871 30017388 (26442458) + Mariner-N38_DR    DNA/TcMar-Tc1             1    547     (0) 3589359  
   374   13.3  3.9  5.9  chr9              30017299 30017402 (26442444) + CryptonV-N4_DR    DNA/Crypton-V          5008   5109  (8384) 3589360 *
   380   16.7  0.0  0.0  chr9              30017389 30017460 (26442386) C Kolobok-N14_DR    DNA/Kolobok-T2?       (347)     72       1 3589356  
   323   23.9  2.2  3.0  chr9              30017403 30017428 (26442418) + Kolobok-4_DR      DNA/Kolobok-T2         3406   3534  (3097) 3589361 *
   319   26.7  2.2  1.1  chr9              30018125 30018215 (26441631) + Zator-N1_DR       DNA/Zator?                1     92   (463) 3589362  
   287   13.6  1.6  6.7  chr9              30018588 30018650 (26441196) C CryptonV-N5_DR    DNA/Crypton-V       (18696)   5841    5782 3589363 *
  1071   20.6  6.3  4.7  chr9              30018600 30018853 (26440993) C SINE2-5_DR        SINE/tRNA-V-RTE        (24)    258       1 3589364  
   546   22.0  5.5  2.7  chr9              30018854 30018880 (26440966) + DNA6-6_DR         DNA                    7193   7223  (4058) 3589365  
   943   19.9  2.7 12.5  chr9              30019827 30020159 (26439687) C Mariner-N38_DR    DNA/TcMar-Tc1          (14)    533     230 3589366 *
  7333    3.2  2.4  1.5  chr9              30020157 30021088 (26438758) C LOOPERN1_DR       DNA/Kolobok-T2        (293)    941       2 3589367  
   332   18.9  3.5  3.5  chr9              30021087 30021102 (26438744) C hAT-N21B_DR       DNA/hAT-Ac            (365)    936     875 3589368 *
   347   19.5  1.1  1.1  chr9              30021103 30021190 (26438656) C CryptonV-3_DR     DNA/Crypton-V       (22348)   1105    1018 3589369  
   239   19.6  6.1  1.0  chr9              30021117 30021214 (26438632) C DNAX-25B_DR       DNA/Zisupton         (2137)   1401    1299 3589370 *
   206   16.0 18.6  3.6  chr9              30021178 30021274 (26438572) C Mariner-N38_DR    DNA/TcMar-Tc1         (435)    112       2 3589366 *
   332   18.9  3.5  3.5  chr9              30021191 30021201 (26438645) C hAT-N21B_DR       DNA/hAT-Ac            (365)    874     822 3589368  
   245   17.5  5.4  7.7  chr9              30021275 30021294 (26438552) + Merlin-1_DR       DNA/Merlin             2678   2765  (7762) 3589371  
  4058   12.2  8.1  2.9  chr9              30021436 30022267 (26437579) + TC1DR2            DNA/TcMar-Tc1             2    875     (1) 3589372  
   210   23.0  1.1 11.2  chr9              30022349 30022436 (26437410) C EnSpm-4N3_DR      DNA/CMC-EnSpm        (2247)    251     172 3589373  
  2547   15.9  0.0 31.8  chr9              30022993 30023758 (26436088) + EXPANDER1_DR      LINE/RTE-BovB          2762   3342    (23) 3589374  
   348   17.9  3.0  0.0  chr9              30023775 30023841 (26436005) C DNA8-10_DR        DNA/hAT-Ac           (1200)   2818    2750 3589375 *
  2208   11.8  1.9  4.7  chr9              30023786 30024159 (26435687) + SINE2-4_DR        SINE/tRNA-V-RTE           8    371     (0) 3589376  
  1447   19.6  3.1  9.9  chr9              30023787 30024238 (26435608) C DNA9-3_DR         DNA/MULE-MuDR?       (9715)   1664    1241 3589377 *
  3792    9.9  1.2 14.2  chr9              30024379 30025099 (26434747) + DNAX-22_DR        DNA/MULE-MuDR?            1    639     (0) 3589378  
  2245    9.5  9.5  0.0  chr9              30025343 30025688 (26434158) C HE1_DR1           SINE/tRNA-V-RTE        (22)    380       2 3589379  
  1664   18.0  4.2  8.6  chr9              30025689 30025744 (26434102) + EnSpm-15_DR       DNA/CMC-EnSpm           950   1335 (10119) 3589380  
 10095    4.2  6.3  1.4  chr9              30025912 30027222 (26432624) + LOOPERN2_DR       DNA/Kolobok-T2            1   1375     (0) 3589381  
   502   15.1  0.9  5.6  chr9              30027449 30027558 (26432288) C CryptonV-N6_DR    DNA/Crypton-V           (0)    562     458 3589382  
   803    9.1  0.0  0.8  chr9              30027559 30027680 (26432166) C DNA11TA1B_DR      DNA/CMC-EnSpm           (0)    203      83 3589383  
   560   21.0  3.8  1.8  chr9              30027734 30027893 (26431953) C CryptonV-N6_DR    DNA/Crypton-V         (134)    428     266 3589382  
  1795    7.4  0.0  0.0  chr9              30029048 30029276 (26430570) + Mariner-N8_DR     DNA/TcMar                 1    229     (0) 3589384  
   353   20.0  0.0  4.3  chr9              30029220 30029292 (26430554) + ENSPM-6_DR        DNA/CMC-EnSpm         17864  17933 (14683) 3589385 *
   894   14.6  2.2  0.0  chr9              30029289 30029425 (26430421) C Tc1-5_DR          DNA/TcMar-Tc1           (0)   1234    1095 3589386  
   208   19.1 11.2 12.0  chr9              30029701 30029718 (26430128) C EnSpm-N40_DR      DNA/CMC-EnSpm        (2516)   2878    2786 3589387  
   572   10.2 18.6  0.0  chr9              30029719 30029836 (26430010) C ANGEL             DNA/Kolobok             (0)    309     170 3589388  
   284   26.6  8.3  5.9  chr9              30029822 30029953 (26429893) C DNA9-3_DR         DNA/MULE-MuDR?       (5586)   5793    5659 3589389 *
  2373   13.0  3.4  1.9  chr9              30030040 30030448 (26429398) + DNA7-N2_DR        DNA/hAT-hAT6              1    415  (1599) 3589390  
  2086   11.1  1.4  8.8  chr9              30030469 30030884 (26428962) + DNA7-N2_DR        DNA/hAT-hAT6            868   1255   (759) 3589391  
   721   23.6  9.7 14.9  chr9              30030849 30031221 (26428625) C DNA9-3_DR         DNA/MULE-MuDR?       (5912)   5467    5112 3589389 *
  2316    7.5  8.3  0.3  chr9              30030890 30031225 (26428621) C TDR13             DNA                   (407)    365       3 3589392  
   668   15.9  8.2  1.3  chr9              30031233 30031378 (26428468) + ANGEL             DNA/Kolobok             138    293    (16) 3589393  
   493   18.7  8.5  5.3  chr9              30031379 30031396 (26428450) C TE-X-13_DR        Unknown              (1144)   1281    1113 3589394  
   217   22.8 12.5  1.1  chr9              30032756 30032835 (26427011) C Mariner-N31_DR    DNA/TcMar-Tc1          (10)    530     442 3589395  
  2411   10.9  0.3  0.0  chr9              30033102 30033449 (26426397) + SINE2-4_DR        SINE/tRNA-V-RTE          21    369     (2) 3589396  
   905   18.4  3.7  0.0  chr9              30033316 30033505 (26426341) + EnSpm-17_DR       DNA/CMC-EnSpm          2829   3025  (6251) 3589397 *
  1925   15.7 13.7  0.9  chr9              30033523 30033993 (26425853) + TDR25             DNA/hAT-Charlie          30    561    (50) 3589398  
  1024   14.4  0.1  0.0  chr9              30033994 30034169 (26425677) + DIRS-1F-LTR_DR    LTR/Ngaro                 2    157   (528) 3589399  
  6283    6.9  5.4  0.8  chr9              30034319 30035214 (26424632) + TDR2              DNA/TcMar-Tc1             1    937     (0) 3589400  
   257   13.0  1.4  0.0  chr9              30036347 30036415 (26423431) C EnSpm-N13_DR      DNA/CMC-EnSpm       (16093)   6056    5987 3589401 *
   274    6.1  0.2  0.0  chr9              30036369 30036433 (26423413) + ENSPM-6_DR        DNA/CMC-EnSpm         13966  14021 (18595) 3589402  
   365   20.0  4.7  5.6  chr9              30037041 30037167 (26422679) C EnSpm-N40B_DR     DNA/CMC-EnSpm        (2267)   3240    3115 3589403 *
  1398   13.0  7.5  0.0  chr9              30037055 30037307 (26422539) + ANGEL             DNA/Kolobok              23    294    (15) 3589404  
   374   26.1  0.0  3.7  chr9              30037480 30037601 (26422245) C hAT-N95_DR        DNA/hAT-Blackjack      (25)    799     613 3589405 *
   726   10.4  0.0  0.0  chr9              30037596 30037691 (26422155) C LINEX-1_DR        Retroposon              (0)    805     710 3589406 *
  1318   11.7  1.0  0.0  chr9              30037690 30037885 (26421961) C SINE2-4_DR        SINE/tRNA-V-RTE         (6)    365     168 3589407  
   765    8.7  4.3  0.8  chr9              30037882 30037997 (26421849) + LOOPERN3B_DR      DNA/Kolobok-T2          929   1048     (1) 3589408 *
  2509    6.5 12.8  1.7  chr9              30037998 30038356 (26421490) C LOOPERN3B_DR      DNA/Kolobok-T2        (648)    401       2 3589409  
  1581    5.6  0.0  0.0  chr9              30038574 30038770 (26421076) C EnSpm-N36_DR      DNA/CMC-EnSpm        (2040)   1185     989 3589410  
   323   22.0  0.0  6.1  chr9              30039261 30039297 (26420549) + Helitron-1_DR     RC/Helitron            4899   4930 (21370) 3589411  
  8946    4.3  1.8  0.9  chr9              30039298 30040442 (26419404) C TDR8              DNA/PIF-Harbinger       (0)   1155       1 3589412  
   337   12.5  0.0  0.0  chr9              30040406 30040453 (26419393) + Merlin-2_DR       DNA/Merlin             4786   4833  (9088) 3589413 *
   662   16.5  6.3  0.0  chr9              30040808 30040934 (26418912) C Harbinger-N14_DR  DNA/PIF-Harbinger      (93)    574     440 3589414  
  1483   12.0  2.7  0.0  chr9              30040939 30041163 (26418683) + DNA-1-7_DR        DNA/PIF-Harbinger        49    279  (1159) 3589415 *
  2733    9.0 46.9  3.5  chr9              30041146 30041943 (26417903) C TDR8              DNA/PIF-Harbinger      (23)   1132       1 3589416  
   264   11.8  3.7  5.7  chr9              30041903 30041956 (26417890) + Merlin-2_DR       DNA/Merlin             4780   4832  (9089) 3589417 *
   262   21.2  0.0  7.0  chr9              30041961 30042036 (26417810) C Harbinger-N14_DR  DNA/PIF-Harbinger     (594)     73       3 3589414  
   316   14.7  1.5  0.0  chr9              30043219 30043286 (26416560) + Helitron-2_DR     RC/Helitron            5341   5409 (22003) 3589418  
   278   14.3  0.0  1.6  chr9              30043242 30043305 (26416541) + EnSpm-N36_DR      DNA/CMC-EnSpm          1244   1306  (1919) 3589419 *
   512   26.5  0.0  0.8  chr9              30043557 30043674 (26416172) + DNA-N22_DR        DNA                      71    187   (581) 3589420  
  3205   12.6  5.6  5.8  chr9              30043709 30044264 (26415582) + Harbinger-8N1_DR  DNA/PIF-Harbinger         1    555     (0) 3589421  
   237    9.1  0.0  0.0  chr9              30044237 30044269 (26415577) + EnSpm-N10_DR      DNA/CMC-EnSpm          2684   2716  (6592) 3589422 *
  3984   13.4  2.9  0.6  chr9              30044369 30044997 (26414849) + Harbinger-N9_DR   DNA/PIF-Harbinger         1    643     (0) 3589423  
   390   15.6  0.0  0.0  chr9              30044999 30045062 (26414784) C Harbinger-N9_DR   DNA/PIF-Harbinger     (579)     64       1 3589424  
  3314    8.2  5.6  0.4  chr9              30045304 30045783 (26414063) + DNA-4-3_DR        DNA                       1    505   (916) 3589425  
   510    9.3  0.0  0.0  chr9              30045785 30045859 (26413987) + DNA-4-3B_DR       DNA                    1189   1263     (0) 3589426  
   258    9.5  0.0  4.8  chr9              30045861 30045904 (26413942) + CryptonV-N5_DR    DNA/Crypton-V          7529   7570 (16967) 3589427  
   219   13.9  0.0  0.0  chr9              30045971 30046013 (26413833) + hAT-N203_DR       DNA/hAT-Tip100         1414   1456  (4085) 3589428  
   472   15.8  5.0  5.0  chr9              30046014 30046133 (26413713) + Harbinger-N19_DR  DNA/PIF-Harbinger       489    608    (15) 3589429  
  1361   13.5 18.6  0.5  chr9              30048486 30048797 (26411049) + Merlin-N1_DR      DNA/Merlin                1    368     (1) 3589430  
   218   17.5  1.6 27.0  chr9              30049448 30049520 (26410326) C DNAX-23_DR        DNA                  (9157)   2644    2559 3589431  
   240    7.1  4.8  0.0  chr9              30049521 30049562 (26410284) C ASAT_CY           Satellite               (1)    261     218 3589432  
  2401   13.3  7.1  0.4  chr9              30050656 30051093 (26408753) C DNA-1-7_DR        DNA/PIF-Harbinger       (0)   1438     972 3589433  
  2471    6.2  2.0  1.7  chr9              30051118 30051455 (26408391) + SINE2-3_DR        SINE/tRNA-V-RTE           1    339    (29) 3589434  
  4555    4.7  0.2  0.0  chr9              30051456 30052009 (26407837) + Harbinger-8N1_DR  DNA/PIF-Harbinger         1    555     (0) 3589435  
   348   18.6  3.4  2.2  chr9              30051942 30052029 (26407817) + DNA2-7_DR         DNA                    5485   5573  (4077) 3589436 *
   238    4.2  8.3  2.0  chr9              30051998 30052045 (26407801) C CryptonV-N2_DR    DNA/Crypton-V         (982)  15656   15606 3589437 *
   239    9.8  0.0  2.4  chr9              30052006 30052047 (26407799) + DNA2-16_DR        DNA                    8213   8253  (9798) 3589438  
   209   10.4  1.0 10.2  chr9              30052036 30052057 (26407789) + CryptonV-N2_DR    DNA/Crypton-V         12106  12158  (4480) 3589439 *
   210   15.0 20.6  3.5  chr9              30052053 30052102 (26407744) + EnSpm-N37_DR      DNA/CMC-EnSpm           434    546  (6101) 3589440 *
   230   11.3  1.6  0.0  chr9              30052058 30052119 (26407727) C DNA-6-N2_DR       DNA                   (775)   4281    4219 3589441 *
  3836   11.1  8.1  2.2  chr9              30052075 30052757 (26407089) C DNA-1-7_DR        DNA/PIF-Harbinger     (716)    722       1 3589433  
   209   10.4  1.0 10.2  chr9              30052120 30052131 (26407715) + CryptonV-N2_DR    DNA/Crypton-V         12159  12193  (4445) 3589439 *
  3976    7.8  5.3  4.3  chr9              30052763 30053434 (26406412) C Rex1-56_DR        LINE/Rex-Babar          (0)   1186     529 3589442  
  4425    8.7 10.5  1.8  chr9              30054624 30055440 (26404406) + LOOPERN6_DR       DNA/Kolobok-T2?           1    887   (464) 3589443  
   376   13.4  0.0 21.6  chr9              30055357 30055430 (26404416) + Zisupton-6_DR     DNA/Zisupton           8891   8942 (13174) 3589444 *
  3784    6.2  3.0  0.2  chr9              30055431 30055962 (26403884) C Mariner-N38_DR    DNA/TcMar-Tc1           (0)    547       1 3589445  
   258   11.7  0.0  0.0  chr9              30055921 30055968 (26403878) + MuDR-2_DR         DNA/MULE-MuDR         18090  18123  (5810) 3589446 *
  1256    7.5  1.6  0.5  chr9              30055997 30056185 (26403661) C LOOPERN6_DR       DNA/Kolobok-T2?       (906)    445     255 3589447  
   297   17.4  0.9  1.8  chr9              30056392 30056502 (26403344) C DIRS-4_DR         LTR/Ngaro            (6424)    372     263 3589448  
   341   16.4  2.6  4.0  chr9              30057205 30057280 (26402566) + EnSpm-17_DR       DNA/CMC-EnSpm          2693   2767  (6509) 3589449  
   283   21.4  0.0 13.6  chr9              30057211 30057302 (26402544) + TE-X-13_DR        Unknown                1109   1189  (1236) 3589450 *
   442   20.6 13.2 15.8  chr9              30057223 30057533 (26402313) C ANGEL             DNA/Kolobok             (0)    309       6 3589451 *
   465   21.4  7.0  7.6  chr9              30057372 30057543 (26402303) C hAT-N134_DR       DNA/hAT?              (159)    906     736 3589452  
   424   18.4 19.1  3.1  chr9              30057534 30057577 (26402269) C Zisupton-7_DR     DNA/Zisupton         (7194)   9888    9754 3589453 *
   619    8.5  8.4  0.9  chr9              30057578 30057684 (26402162) + DNA11TA1_DR       DNA/CMC-EnSpm            87    201     (2) 3589454  
   424   18.4 19.1  3.1  chr9              30057685 30057701 (26402145) C Zisupton-7_DR     DNA/Zisupton         (7194)   9753    9695 3589453  
  1613    7.8  5.6  1.0  chr9              30059019 30059303 (26400543) C hAT-N164_DR       DNA/hAT-Tip100        (912)   1128     831 3589455  
   224   22.9  3.1  9.9  chr9              30059218 30059314 (26400532) + Dada-U1A_DR       DNA/Dada               3802   3892  (7087) 3589456 *
   207   19.1  0.0 11.6  chr9              30059259 30059335 (26400511) + EnSpm-N48B_DR     DNA/CMC-EnSpm          1821   1889  (5070) 3589457 *
   209   14.7  0.0  0.0  chr9              30060671 30060704 (26399142) + Crack-3_DR        LINE/L2                3169   3202   (518) 3589458  
   236    7.4  0.0  0.0  chr9              30061078 30061131 (26398715) + DNA9-5_DR         DNA                    3025   3078  (1849) 3589459 *
   341   12.3  3.3 11.8  chr9              30061085 30061176 (26398670) C hAT-N202_DR       DNA/hAT-Tip100       (1709)    176      92 3589460 *
   733   20.6  1.7 11.4  chr9              30061104 30061333 (26398513) + EnSpm-N48B_DR     DNA/CMC-EnSpm           671    880  (6079) 3589461 *
  1103    5.3  0.0  0.0  chr9              30061202 30061333 (26398513) + hAT-N167B_DR      DNA/hAT-Charlie        1247   1378   (195) 3589462  
   530   10.8 11.6  0.0  chr9              30061333 30061461 (26398385) + Mariner-N31_DR    DNA/TcMar-Tc1            74    217   (323) 3589463 *
   966   13.4  0.0  4.5  chr9              30061334 30061365 (26398481) C hAT-N127_DR       DNA/hAT-Charlie      (3185)   7131    6975 3589464  
   755    6.3  0.8  8.8  chr9              30061460 30061581 (26398265) + Mariner-N31_DR    DNA/TcMar-Tc1           428    540     (0) 3589465  
   236   19.6  0.0  1.8  chr9              30061949 30062005 (26397841) C Tx1-53_DR         LINE/L1-Tx1            (20)   2753    2698 3589466  
  1285   13.5  6.5  3.5  chr9              30062500 30062775 (26397071) + DNA-5-9_DR        DNA/hAT-Tip100            1    284   (389) 3589467  
   727    8.8  9.6  0.0  chr9              30062790 30062925 (26396921) + Polinton-1N1_DR   DNA/Maverick          12113  12261  (3208) 3589468  
   505   11.5  1.6 11.2  chr9              30062952 30063078 (26396768) + DNA-5-9_DR        DNA/hAT-Tip100          327    442   (231) 3589469 *
  1591   14.4  2.3 27.3  chr9              30063077 30063591 (26396255) + hAT-N37_DR        DNA/hAT-Charlie          20    433     (0) 3589470  
  1031   15.7  3.1 11.3  chr9              30063592 30063849 (26395997) + DNA-5-9_DR        DNA/hAT-Tip100          435    673     (0) 3589471  
   279   10.5  8.3  3.9  chr9              30064725 30064784 (26395062) + EnSpm-16_DR       DNA/CMC-EnSpm           602    665  (9119) 3589472  
   301    6.4  0.0  3.8  chr9              30064785 30064866 (26394980) C EnSpm-6N1_DR      DNA/CMC-EnSpm        (2633)   6603    6535 3589473  
   216    9.7  5.4  0.0  chr9              30064797 30064889 (26394957) C hAT-N127_DR       DNA/hAT-Charlie      (8133)   2183    2086 3589474 *
   307    4.8  0.0  3.6  chr9              30064809 30064895 (26394951) C Helitron-2_DR     RC/Helitron         (21101)   6311    6228 3589475  
   279   10.5  8.3  3.9  chr9              30064867 30064910 (26394936) + EnSpm-16_DR       DNA/CMC-EnSpm           666    714  (9070) 3589472 *
   211   13.2 10.7  1.4  chr9              30064890 30064923 (26394923) + DNA-8-24_DR       DNA/hAT-Tip100           67    205  (1578) 3589476 *
   251   20.3  1.6 19.9  chr9              30064896 30065176 (26394670) C P-1_DR            DNA/P                (2380)   7588    7277 3589477 *
   536   13.2  2.1  0.0  chr9              30065042 30065185 (26394661) C EnSpm-N2_DR       DNA/CMC-EnSpm         (909)   3106    2960 3589478  
   445    2.7  0.9  0.0  chr9              30065087 30065197 (26394649) + Mariner-N5C_DR    DNA/TcMar              1405   1516  (6405) 3589479 *
   356    7.3  5.9  0.6  chr9              30065089 30065104 (26394742) C DNA-8-29_DR       DNA/hAT-Tip100         (73)    947     890 3589480 *
   360    9.0  0.9  0.0  chr9              30065105 30065215 (26394631) + P-1_DR            DNA/P                  7529   7640  (2328) 3589481  
   356    7.3  5.9  0.6  chr9              30065216 30065240 (26394606) C DNA-8-29_DR       DNA/hAT-Tip100         (73)    889     788 3589480  
   208   18.0  0.0 15.8  chr9              30065515 30065580 (26394266) C LOOPERN3B_DR      DNA/Kolobok-T2        (405)    644     588 3589482  
   278    4.2  7.5  9.6  chr9              30066113 30066165 (26393681) + Rex1-26_DRe       LINE/Rex-Babar         3325   3376    (14) 3589483  
   486   12.5  2.2  3.3  chr9              30066183 30066273 (26393573) C hAT-N25B_DR       DNA/hAT-Ac              (0)    720     631 3589484 *
  2370   16.0  1.4  4.1  chr9              30066272 30066695 (26393151) C Harbinger-8N2_DR  DNA/PIF-Harbinger     (127)    421       9 3589485  
  1113   12.9  6.9 11.5  chr9              30066578 30066822 (26393024) C hAT-N25_DR        DNA/hAT-Ac            (594)    235       1 3589486 *
   457   17.5  0.0  0.0  chr9              30066867 30066946 (26392900) + EnSpm-N40_DR      DNA/CMC-EnSpm          2416   2495  (2899) 3589487 *
  1974   13.4  5.2  1.1  chr9              30066876 30067222 (26392624) + SINE2-4_DR        SINE/tRNA-V-RTE           9    369     (2) 3589488  
   385   31.4  3.5  0.6  chr9              30066947 30067029 (26392817) + DIRS-9C_DR        LTR/Ngaro              7009   7168   (216) 3589489 *
   580   20.7  1.6  0.8  chr9              30067120 30067241 (26392605) + Mariner-N5C_DR    DNA/TcMar              3348   3470  (4451) 3589490  
   228   22.9  0.0  0.0  chr9              30067227 30067274 (26392572) C Harbinger-N27_DR  DNA/PIF-Harbinger?    (172)     48       1 3589491 *
  2394   11.2  4.8  5.7  chr9              30067396 30067877 (26391969) C EnSpm-N21_DR      DNA/CMC-EnSpm           (0)    479       2 3589492  
   214   20.2  4.0  1.9  chr9              30067891 30067991 (26391855) C EnSpm-N4B_DR      DNA/CMC-EnSpm?         (77)    143      41 3589493  
   617   14.7 13.2  0.0  chr9              30068112 30068247 (26391599) + DNA11TA1_DR       DNA/CMC-EnSpm             1    154    (49) 3589494  
   407   16.9  1.2  0.0  chr9              30068246 30068326 (26391520) C EnSpm-15_DR       DNA/CMC-EnSpm       (10436)   1018     945 3589495 *
   349   19.0  4.7  2.3  chr9              30068248 30068333 (26391513) + HATN17_DR         DNA/hAT-Tip100          402    489  (1058) 3589496 *
   252   14.1  0.0  6.0  chr9              30069019 30069071 (26390775) C Zisupton-N1_DR    DNA/Zisupton         (1843)   1471    1422 3589497  
   223   20.8  9.6  2.7  chr9              30069020 30069032 (26390814) + L1-11_DR          LINE/L1                7125   7191   (133) 3589498 *
   255    2.7  0.0  0.0  chr9              30069035 30069071 (26390775) + ENSPM-6_DR        DNA/CMC-EnSpm         31661  31697   (919) 3589499  
   249   27.2  0.0  5.7  chr9              30069044 30069117 (26390729) C EnSpm-7_DR        DNA/CMC-EnSpm        (3896)   7138    7069 3589500 *
   372   20.0  5.8  7.7  chr9              30069947 30070119 (26389727) C Polinton-4N1_DR   DNA/Maverick         (5545)   4891    4722 3589501 *
   404   14.7  4.4  4.4  chr9              30069986 30070120 (26389726) + HATN16_DR         DNA/hAT-Charlie         693    827   (117) 3589502 *
  1778   13.1  2.6 10.9  chr9              30070010 30070395 (26389451) C ENSPM-6_DR        DNA/CMC-EnSpm       (17677)  14939   14583 3589503 *
  3240   14.4  1.5  0.5  chr9              30070058 30070130 (26389716) + Helitron-N3B_DR   RC/Helitron            5080   5599  (1005) 3589504  
  3414    8.1  1.8  0.4  chr9              30070131 30070641 (26389205) + Mariner-N38_DR    DNA/TcMar-Tc1            30    547     (0) 3589505  
   321   21.5  0.0  0.0  chr9              30070595 30070659 (26389187) C Zisupton-6_DR     DNA/Zisupton        (13126)   8990    8926 3589506 *
  1775    7.9 16.9  0.3  chr9              30070645 30070922 (26388924) C TC1DR3            DNA/TcMar-Tc1         (889)    336      13 3589507  
   286   19.0  5.8  7.9  chr9              30070660 30070693 (26389153) C Helitron-N2_DR    RC/Helitron          (1465)    994     898 3589508 *
   585   13.8 10.8  3.1  chr9              30071763 30071882 (26387964) + TDR13D            DNA                       1    129   (633) 3589509  
   667   15.6  8.8  0.7  chr9              30071941 30072076 (26387770) + TDR13D            DNA                     604    750    (12) 3589510  
  4179   13.1  0.8  2.3  chr9              30073179 30073872 (26385974) C hAT-N161_DR       DNA/hAT-Ac              (0)    824     141 3589511  
  1034    8.1  9.5  2.0  chr9              30073873 30074061 (26385785) + DNA11TA1_DR       DNA/CMC-EnSpm             1    203     (0) 3589512  
   940    8.0  2.2  0.0  chr9              30074062 30074199 (26385647) C hAT-N161_DR       DNA/hAT-Ac            (683)    141       1 3589513  
   252   16.3  2.0  0.0  chr9              30074281 30074329 (26385517) + EnSpm-6N1_DR      DNA/CMC-EnSpm          7432   7481  (1755) 3589514 *
   519   25.4  0.7  3.6  chr9              30074315 30074457 (26385389) + DIRS-9_DR         LTR/Ngaro              6051   6189   (242) 3589515 *
  2377   10.0  1.5  0.6  chr9              30074331 30074661 (26385185) + SINE2-4_DR        SINE/tRNA-V-RTE          33    366     (5) 3589516  
   854   12.8  0.6  4.7  chr9              30074532 30074687 (26385159) + HATN17_DR         DNA/hAT-Tip100          345    494  (1053) 3589517 *
  1142   10.0 18.5  0.4  chr9              30074822 30075021 (26384825) + Harbinger-4N1B_DR DNA/PIF-Harbinger         1    236   (927) 3589518  
   565    9.4  0.0  5.6  chr9              30075023 30075135 (26384711) + Harbinger-4N1B_DR DNA/PIF-Harbinger       625    731   (432) 3589519  
  1239   14.8  4.8  0.0  chr9              30075136 30075345 (26384501) + Harbinger-4N1_DR  DNA/PIF-Harbinger       779    998    (23) 3589520  
  1651   15.0  3.1  2.6  chr9              30075362 30075745 (26384101) + hAT-N129_DR       DNA/hAT-Ac                2    764     (0) 3589521  
   213   23.5  2.0  0.0  chr9              30076336 30076386 (26383460) + Harbinger-N27_DR  DNA/PIF-Harbinger?        5     56   (164) 3589522  
   488    7.0  1.7  0.0  chr9              30076560 30076674 (26383172) C EnSpm-N11_DR      DNA/CMC-EnSpm        (4759)    594     478 3589523 *
   494    7.0  0.0  0.0  chr9              30076579 30076693 (26383153) + Helitron-1_DR     RC/Helitron            2563   2677 (23623) 3589524  
   488   11.8  0.7  0.0  chr9              30076584 30076604 (26383242) C Helitron-4_DR     RC/Helitron         (19927)  11941   11799 3589525 *
   517   19.7  0.8  3.4  chr9              30076605 30076725 (26383121) C Harbinger1_DR     DNA/PIF-Harbinger    (1604)   2857    2740 3589526  
   318    7.1  2.2  7.7  chr9              30076675 30076695 (26383151) + Dada-U6_DR        DNA/Dada               7083   7211  (1752) 3589527 *
  1305   18.1 13.3  0.5  chr9              30076805 30077166 (26382680) + EnSpm-N21_DR      DNA/CMC-EnSpm            49    456    (23) 3589528  
  2579   11.9 25.0  0.3  chr9              30077169 30077725 (26382121) C hAT-N22C_DR       DNA/hAT-Ac              (0)    694       1 3589529  
   642   17.1  3.8 13.8  chr9              30077754 30077936 (26381910) + TDR13D            DNA                      71    237   (525) 3589530  
  1389    7.3 14.2 12.0  chr9              30078009 30078319 (26381527) C hAT-N177B_DR      DNA/hAT-Tip100         (35)    929     613 3589531 *
  2518    9.3  2.7  0.8  chr9              30078315 30078683 (26381163) + hAT-N137_DR       DNA/hAT-Ac             2330   2705   (866) 3589532  
   288   15.0  2.6 18.2  chr9              30078588 30078701 (26381145) + CryptonV-1_DR     DNA/Crypton-V          2603   2701 (15172) 3589533 *
   468    9.3 10.4  3.1  chr9              30078682 30078783 (26381063) C hAT-N177B_DR      DNA/hAT-Tip100        (283)    687     529 3589531  
   431   13.5 37.3  0.0  chr9              30078778 30078903 (26380943) C hAT-N177B_DR      DNA/hAT-Tip100        (779)    185       1 3589531 *
   469   21.0  2.4  9.8  chr9              30078904 30079155 (26380691) + Tx1-19_DR         LINE/L1-Tx1            5098   5332    (49) 3589534  
   687   20.1  7.5  1.2  chr9              30079172 30079327 (26380519) + TDR13D            DNA                     581    746    (16) 3589535  
   899   11.7  2.9  4.5  chr9              30079328 30079532 (26380314) + EnSpm-N16_DR      DNA/CMC-EnSpm             1    202     (0) 3589536  
   236   15.3  2.2  8.0  chr9              30079949 30080133 (26379713) + (CA)n             Simple_repeat             2    176     (0) 3589537 *
   465   12.9  2.1  2.2  chr9              30079971 30080139 (26379707) C Zisupton-7_DR     DNA/Zisupton         (5523)  11559   11372 3589538  
   262   15.0  0.0  5.0  chr9              30080048 30080152 (26379694) + Helitron-2_DR     RC/Helitron            6013   6112 (21300) 3589539 *
   210   30.8  1.1  1.6  chr9              30080153 30080228 (26379618) + Zisupton-6_DR     DNA/Zisupton           8684   8863 (13253) 3589540  
   417   19.2  6.3  8.9  chr9              30080771 30080896 (26378950) + DNA-2-32_DR       DNA/CMC-EnSpm?         2483   2605  (6177) 3589541 *
  2020   11.9  4.7  0.0  chr9              30080790 30081108 (26378738) + HE1_DR1           SINE/tRNA-V-RTE          36    369    (33) 3589542  
   314   26.4  2.6  3.5  chr9              30081011 30081124 (26378722) + DNA-2-32_DR       DNA/CMC-EnSpm?         2624   2736  (6046) 3589543 *
   412   22.2  8.9 11.1  chr9              30081084 30081113 (26378733) C EnSpm-8_DR        DNA/CMC-EnSpm        (1487)   7954    7776 3589544  
  1032   15.7  6.4  0.4  chr9              30081114 30081331 (26378515) C ANGEL             DNA/Kolobok            (42)    267      37 3589545  
   503   20.8  3.2  0.0  chr9              30081224 30081348 (26378498) C hAT-N134_DR       DNA/hAT?              (179)    886     758 3589546 *
   774   19.7  1.6  1.1  chr9              30081372 30081556 (26378290) + ASAT_CY           Satellite                 7    192    (70) 3589547  
   212   23.9  0.0  0.0  chr9              30081560 30081605 (26378241) C Zisupton-3_DR     DNA/Zisupton         (3760)   4195    4150 3589548 *
   228   11.6  4.7  0.0  chr9              30081565 30081576 (26378270) + DNA-N46_DR        DNA                     419    432   (105) 3589549  
   624    7.6  7.6  0.0  chr9              30081577 30081681 (26378165) C TDR7              DNA                     (0)    541     429 3589550  
   332   19.7 16.5  6.2  chr9              30081643 30081668 (26378178) + Helitron-4_DR     RC/Helitron           13495  13540 (18328) 3589551 *
  3129   11.0  3.9  1.3  chr9              30081669 30082201 (26377645) + Mariner-N38_DR    DNA/TcMar-Tc1             1    547     (0) 3589552  
  2036    7.1 17.3  0.2  chr9              30082202 30082581 (26377265) C TDR7              DNA                    (96)    445       1 3589553  
   996   10.2  0.0  0.0  chr9              30082653 30082789 (26377057) + hAT-N137_DR       DNA/hAT-Ac             2572   2708   (863) 3589554  
   990   11.0  3.8  1.2  chr9              30082790 30082805 (26377041) + DNA8-17_DR        DNA/hAT-Tip100         1534   1690   (123) 3589555  
   264   25.9  0.0  4.5  chr9              30082942 30083034 (26376812) C hAT-N170_DR       DNA/Merlin            (125)     91       3 3589556  
   945    9.9  8.6  1.1  chr9              30083892 30084054 (26375792) + DNAX-23_DR        DNA                   10208  10382  (1419) 3589557 *
  1003   12.3  1.3  0.6  chr9              30083915 30084069 (26375777) C hAT-N167B_DR      DNA/hAT-Charlie       (195)   1378    1223 3589558  
   588   19.4 13.6  0.0  chr9              30084052 30084206 (26375640) + DNA-8-24_DR       DNA/hAT-Tip100          491    666  (1117) 3589559 *
   229   15.8  0.0  0.0  chr9              30084345 30084382 (26375464) C L1-49_DR          LINE/L1               (352)   5423    5386 3589560  
  1029   12.5  5.1  2.0  chr9              30084719 30084914 (26374932) + DNA11TA1B_DR      DNA/CMC-EnSpm             2    203     (0) 3589561  
   372   13.2  4.3  0.8  chr9              30084915 30084998 (26374848) C EnSpm-8_DR        DNA/CMC-EnSpm        (8123)   1318    1231 3589562 *
   531    5.9  2.2  2.2  chr9              30084899 30085036 (26374810) + EnSpm-N42_DR      DNA/CMC-EnSpm           533    670   (582) 3589563  
   476   12.4  3.2  0.6  chr9              30084916 30085069 (26374777) + Helitron-4_DR     RC/Helitron           13397  13554 (18314) 3589564 *
   626   10.1  8.3  0.8  chr9              30084923 30085042 (26374804) C Penelope-1_DR     LINE/Penelope        (4218)    228     100 3589565  
   529    5.8  3.6  0.0  chr9              30084924 30085060 (26374786) C DNA-X-5_DR        DNA/hAT               (109)   1112     971 3589566 *
   467   13.6  7.9  1.1  chr9              30084925 30085088 (26374758) + Dada-U6_DR        DNA/Dada                777    951  (8012) 3589567 *
   347   23.2  1.3  2.0  chr9              30084999 30085035 (26374811) + DNA7-N1_DR        DNA/Zisupton           9165   9315  (1102) 3589568 *
   366   20.3  1.5  3.1  chr9              30085043 30085120 (26374726) + hAT-N70_DR        DNA/hAT?                539    733   (592) 3589569  
  1490    8.0  0.0  0.5  chr9              30085315 30085514 (26374332) C TDR19             DNA/hAT-Charlie       (206)    199       1 3589570  
   347   21.8  0.0 10.2  chr9              30085515 30085551 (26374295) + DNA6-10_DR        DNA                    2814   2841  (3865) 3589571  
   948   11.0  8.7  0.0  chr9              30085558 30085730 (26374116) C DNA11TA1_DR       DNA/CMC-EnSpm           (0)    203      16 3589572  
   742   16.7 19.6  3.9  chr9              30086427 30086650 (26373196) C ANGEL             DNA/Kolobok            (35)    274      17 3589573  
   220   20.3 20.0  1.7  chr9              30086564 30086654 (26373192) + DNA-N33_DR        DNA                     558    666  (1037) 3589574 *
  1820    8.4  2.5  2.2  chr9              30086655 30086969 (26372877) C piggyBac-N2_DR    DNA/PiggyBac            (1)    535     220 3589575  
   245   26.1  0.9  1.8  chr9              30086936 30087048 (26372798) C EnSpm-N11_DR      DNA/CMC-EnSpm        (3787)   1566    1455 3589576 *
  2158   10.1  8.8  2.3  chr9              30086949 30087355 (26372491) + Mariner-N38_DR    DNA/TcMar-Tc1           115    547     (0) 3589577  
   277    6.5  0.0  6.5  chr9              30087316 30087364 (26372482) + ENSPM-6_DR        DNA/CMC-EnSpm          2699   2744 (29872) 3589578 *
  1043   10.0  7.8  0.0  chr9              30087355 30087534 (26372312) C piggyBac-N2_DR    DNA/PiggyBac          (342)    194       1 3589575  
  1716   10.6 16.1  0.0  chr9              30087727 30088056 (26371790) + HE1_DR1           SINE/tRNA-V-RTE           2    384    (18) 3589579  
   818   18.0 10.6  5.8  chr9              30087832 30088096 (26371750) + ZFERV-2N1-I_DR    LTR/ERV1               5809   6085   (892) 3589580 *
   634   21.8  2.7  3.7  chr9              30088844 30089062 (26370784) C Mariner-N31_DR    DNA/TcMar-Tc1          (54)    486     270 3589581  
   642   17.4 12.5  0.5  chr9              30089303 30089470 (26370376) C ASAT_CY           Satellite              (73)    189       2 3589582  
   329   24.0  4.8  2.4  chr9              30089365 30089488 (26370358) C DNA9-5_DR         DNA                   (609)   4318    4192 3589583 *
   645   13.6  2.4  8.5  chr9              30089510 30090194 (26369652) C Polinton-1N1_DR   DNA/Maverick          (332)  15137   14734 3589584 *
   832    9.1  0.4  0.0  chr9              30089528 30089843 (26370003) + (TTATA)n          Simple_repeat             1    469   (217) 3589585  
   815   13.4  0.0  0.0  chr9              30089844 30090067 (26369779) + (CATTA)n          Simple_repeat             1    224     (0) 3589586  
   262   12.6 17.8  2.0  chr9              30089967 30090225 (26369621) + Polinton-1N1_DR   DNA/Maverick            408    706 (14763) 3589587 *
   832    9.1  0.4  0.0  chr9              30090068 30090211 (26369635) + (TTATA)n          Simple_repeat           470    686     (0) 3589585  
   232    7.1  4.8  0.0  chr9              30090545 30090586 (26369260) + L1-15_DR          LINE/L1-Tx1               7     50  (5474) 3589588  
   251   25.0  0.0  1.6  chr9              30090858 30090922 (26368924) + Merlin-N5_DR      DNA/Merlin             1412   1475  (2830) 3589589  
  2537   13.6  4.0  5.0  chr9              30091600 30092127 (26367719) + hAT-N155B_DR      DNA/hAT-Tip100            1    523     (0) 3589590  
   209   17.9  0.0  0.0  chr9              30092735 30092773 (26367073) + Gypsy49-I_DR      LTR/Gypsy              1669   1707  (3976) 3589591  
   275   23.8  3.6  1.8  chr9              30092921 30093031 (26366815) + SAT-20_DR         Satellite               910   1022   (168) 3589592  
   458   17.6  0.0  1.2  chr9              30093188 30093273 (26366573) + Polinton-4_DR     DNA/Maverick          12612  12696  (7591) 3589593 *
   627   15.2  0.0  0.0  chr9              30093205 30093316 (26366530) + (TGGA)n           Simple_repeat             1    112     (0) 3589594  
   227   24.3  7.6  1.2  chr9              30093265 30093276 (26366570) + CryptonV-2_DR     DNA/Crypton-V          8490   8516 (13295) 3589595 *
   229   20.0  0.0  0.0  chr9              30093277 30093321 (26366525) + Polinton-4_DR     DNA/Maverick          12410  12454  (7833) 3589596  
   227   24.3  7.6  1.2  chr9              30093322 30093343 (26366503) + CryptonV-2_DR     DNA/Crypton-V          8517   8573 (13238) 3589595  
   264   11.5  0.0  0.0  chr9              30093477 30093554 (26366292) + DNA9-3_DR         DNA/MULE-MuDR?         9365   9442  (1937) 3589597  
   216   23.7  3.9  2.5  chr9              30093544 30093621 (26366225) C EnSpm-9_DR        DNA/CMC-EnSpm        (7720)    900     822 3589598 *
   562   10.0  2.0  5.2  chr9              30093555 30093583 (26366263) C hAT-N36_DR        DNA/hAT?             (1461)    275     155 3589599  
  2707    7.0  9.7  0.0  chr9              30094004 30094406 (26365440) + DNA15TA1_DR       DNA/CMC-EnSpm             1    442     (0) 3589600  
   701   12.1  1.9  9.7  chr9              30094686 30094841 (26365005) C EnSpm-N26B_DR     DNA/CMC-EnSpm           (0)    221      77 3589601  
  1174   11.5  0.9  5.4  chr9              30094842 30095053 (26364793) C DNA11TA1_DR       DNA/CMC-EnSpm           (0)    203       1 3589602  
   294   17.8 15.2  3.6  chr9              30095054 30095152 (26364694) + EnSpm-N26B_DR     DNA/CMC-EnSpm           112    221     (0) 3589603  
   475   11.2 19.7  1.3  chr9              30095390 30095516 (26364330) C CryptonV-N4_DR    DNA/Crypton-V        (8382)   5111    4962 3589604 *
  3025    6.9  7.6  0.6  chr9              30095416 30095899 (26363947) + Mariner-N38_DR    DNA/TcMar-Tc1            30    547     (0) 3589605  
   417   19.2 11.2  4.4  chr9              30095517 30095557 (26364289) C Dada-U1A_DR       DNA/Dada             (7085)   3893    3715 3589606 *
   294   19.3 12.2  5.0  chr9              30095794 30095924 (26363922) + EnSpm-N13_DR      DNA/CMC-EnSpm          8064   8203 (13946) 3589607  
  1316    7.4  4.0  0.0  chr9              30096492 30096693 (26363153) + EnSpm-N4_DR       DNA/CMC-EnSpm             3    212     (0) 3589608  
   688   17.9  6.8  4.1  chr9              30096694 30096871 (26362975) + MuDR-2_DR         DNA/MULE-MuDR         18858  19040  (4893) 3589609 *
  2193   12.4  5.1  0.0  chr9              30096702 30097056 (26362790) C HE1_DR1           SINE/tRNA-V-RTE        (28)    374       2 3589610  
  1838   22.7  4.8 10.7  chr9              30097057 30097245 (26362601) C Merlin-1_DR       DNA/Merlin           (1487)   9039    8533 3589611  
  1253   14.3  4.6  0.0  chr9              30097246 30097461 (26362385) + SINE2-5_DR        SINE/tRNA-V-RTE           1    226    (56) 3589612  
   313   21.0  0.0  1.6  chr9              30097705 30097719 (26362127) + EnSpm-N44_DR      DNA/CMC-EnSpm          5409   5422  (3230) 3589613  
  2542   10.8  2.2  0.3  chr9              30097720 30098080 (26361766) + SINE2-3_DR        SINE/tRNA-V-RTE           1    368     (0) 3589614  
   782   15.2  0.0  0.0  chr9              30097975 30098010 (26361836) + Mariner-N5C_DR    DNA/TcMar              3348   3383  (4538) 3589615 *
   507   10.5  0.0  7.3  chr9              30098011 30098113 (26361733) + TDR9              DNA                       1     96   (112) 3589616  
  1015   12.3  1.5  2.5  chr9              30098286 30098485 (26361361) C DNA11TA1B_DR      DNA/CMC-EnSpm           (0)    203       6 3589617 *
  2097   13.4  6.5  0.3  chr9              30098480 30098846 (26361000) C L1-116_DR         LINE/L1                 (3)   3000    2611 3589618  
   246   18.2  6.0  8.5  chr9              30103292 30103375 (26356471) + DNA9-3_DR         DNA/MULE-MuDR?          789    870 (10509) 3589619 *
   536   10.7  3.2  1.6  chr9              30103303 30103426 (26356420) + Polinton-4_DR     DNA/Maverick          17056  17181  (3106) 3589620  
   352   14.8  0.0  0.0  chr9              30103347 30103447 (26356399) C Helitron-2_DR     RC/Helitron         (21316)   6096    5996 3589621 *
   508   15.8  0.0 17.1  chr9              30103423 30103552 (26356294) C IS3EU-4_DR        DNA/IS3EU            (4648)  10381   10271 3589622  
   295   12.5  2.6  4.3  chr9              30103448 30103462 (26356384) C Polinton-1_DR     DNA/Maverick          (805)  17679   17566 3589623 *
   267   15.9  3.4  7.1  chr9              30103522 30103609 (26356237) C EnSpm-N46_DR      DNA/CMC-EnSpm?       (1440)   2300    2216 3589624 *
   282   12.5  0.0  4.2  chr9              30103540 30103614 (26356232) C Helitron-2_DR     RC/Helitron         (21298)   6114    6043 3589625 *
   328   14.7  0.0  4.9  chr9              30103551 30103636 (26356210) C EnSpm-N14_DR      DNA/CMC-EnSpm         (944)   3636    3555 3589626  
  1300   20.7  3.6  0.0  chr9              30104105 30104384 (26355462) C MuDR-N2_DR        DNA/MULE-MuDR          (25)    298       9 3589627  
   247   20.4  0.0  0.0  chr9              30104346 30104394 (26355452) C CryptonV-N5_DR    DNA/Crypton-V       (22069)   2468    2420 3589628 *
 30753    1.9  0.8  0.6  chr9              30104795 30108456 (26351390) C EnSpm-N59_DR      DNA/CMC-EnSpm?          (0)   3669       1 3589629  
   788   11.9  0.0  1.9  chr9              30109207 30109418 (26350428) + (TCTA)n           Simple_repeat             1    208     (0) 3589630 *
   854    6.1  1.1  1.0  chr9              30109262 30109301 (26350545) C EnSpm-N48_DR      DNA/CMC-EnSpm        (1621)   1957    1850 3589631  
   521   16.8  0.0  0.7  chr9              30109302 30109445 (26350401) + Zisupton-6_DR     DNA/Zisupton          16419  16561  (5555) 3589632  
   292   20.2  2.8 11.2  chr9              30109346 30109490 (26350356) + Merlin-1_DR       DNA/Merlin             1549   1682  (8845) 3589633 *
   246    6.4  0.0  8.5  chr9              30109446 30109496 (26350350) C Mariner-21_DR     DNA/TcMar-Tc1        (1542)     47       1 3589634 *
   854    6.1  1.1  1.0  chr9              30109446 30109463 (26350383) C EnSpm-N48_DR      DNA/CMC-EnSpm        (1621)   1849    1795 3589631  
   798   21.3  5.9  6.7  chr9              30109600 30109637 (26350209) + CryptonV-N3_DR    DNA/Crypton-V           923   1204 (19456) 3589635  
   877   19.6  7.3  2.7  chr9              30109638 30109883 (26349963) C Kolobok-N4_DR     DNA/Kolobok-T2        (857)   2145    1889 3589636  
   233   11.8  5.9  0.0  chr9              30109853 30109903 (26349943) + EnSpm-10_DR       DNA/CMC-EnSpm          1081   1134  (5171) 3589637 *
   473   19.4 16.2  2.8  chr9              30110686 30110876 (26348970) C TDR6              DNA                    (34)    216       1 3589638  
   555   22.6  6.3  1.8  chr9              30111092 30111249 (26348597) C Penelope-5_DR     LINE/Penelope         (478)   2398    2234 3589639 *
   760   12.6  4.7  1.5  chr9              30111124 30111252 (26348594) C SINE2-4_DR        SINE/tRNA-V-RTE         (6)    365     233 3589640  
   631   18.2  4.3  3.0  chr9              30111253 30111287 (26348559) C hAT-N127_DR       DNA/hAT-Charlie      (3186)   7130    6965 3589641  
  1388    7.4 33.0  0.0  chr9              30111778 30112035 (26347811) C SINE2-4_DR        SINE/tRNA-V-RTE         (0)    371      29 3589642  
   451   15.1  0.0  4.1  chr9              30111968 30112043 (26347803) C EnSpm-6N1_DR      DNA/CMC-EnSpm        (3099)   6137    6065 3589643 *
   203    4.8  2.3  2.3  chr9              30112042 30112057 (26347789) C DNA-6-N5B_DR      DNA                  (1055)   2468    2426 3589644 *
   225    7.4  0.0  0.0  chr9              30112058 30112084 (26347762) C Helitron-2_DR     RC/Helitron          (3777)  23635   23609 3589645  
   335   11.3  1.9  0.0  chr9              30112217 30112269 (26347577) C HATN10B_DR        DNA/hAT-Ac              (1)    607     554 3589646  
  1142   14.5  2.6  0.0  chr9              30114014 30114240 (26345606) + L2-3_DRe          LINE/L2                4835   5067     (1) 3589647  
   630   17.8  4.8 11.3  chr9              30116814 30117104 (26342742) + TDR7              DNA                       1    274   (267) 3589648  
   442   21.0 11.5  5.8  chr9              30116819 30117262 (26342584) C EnSpm-N13_DR      DNA/CMC-EnSpm       (16176)   5973    5506 3589649 *
   907   22.1  1.4  2.1  chr9              30117079 30117364 (26342482) C Kolobok-4_DR      DNA/Kolobok-T2       (1340)   5291    5008 3589650 *
  1299   16.2  0.8  0.7  chr9              30117118 30117143 (26342703) C Zisupton-6_DR     DNA/Zisupton        (20802)   1314    1260 3589651  
  1088   12.9  0.0  0.0  chr9              30117144 30117337 (26342509) C DNA9-3_DR         DNA/MULE-MuDR?       (1744)   9635    9442 3589652  
   455   20.9  6.0  2.9  chr9              30117295 30117427 (26342419) + hAT-25_DR         DNA/hAT-Charlie        2241   2377    (23) 3589653 *
  1299   16.2  0.8  0.7  chr9              30117338 30117411 (26342435) C Zisupton-6_DR     DNA/Zisupton        (20802)   1259    1094 3589651  
   331   26.3  0.0  3.2  chr9              30117342 30117416 (26342430) C ENSPM-6_DR        DNA/CMC-EnSpm       (18600)  14016   13945 3589654 *
   352   11.0  0.0 16.1  chr9              30117417 30117481 (26342365) + hAT-N166_DR       DNA/hAT-hAT5              1     56   (484) 3589655  
  1034    9.2 19.7  0.4  chr9              30117483 30117700 (26342146) + hAT-N166_DR       DNA/hAT-hAT5            281    540     (0) 3589656  
   367   13.2  9.8  1.0  chr9              30117701 30117791 (26342055) + Merlin-2_DR       DNA/Merlin             7669   7767  (6154) 3589657  
   300   18.4  9.2  0.0  chr9              30118109 30118184 (26341662) + ANGEL             DNA/Kolobok             174    256    (53) 3589658  
  2817    9.7  4.6  0.4  chr9              30119541 30119977 (26339869) + HATN10_DR         DNA/hAT-Ac                1    455     (0) 3589659  
  1187   19.5  0.7  4.8  chr9              30119978 30120018 (26339828) C EnSpm-6N1_DR      DNA/CMC-EnSpm        (5183)   4053    4025 3589660  
  1039   19.6  9.2  2.8  chr9              30120520 30120824 (26339022) C DNAX-16_DR        DNA                    (99)    324       1 3589661  
   344   30.6  6.0  2.3  chr9              30121397 30121563 (26338283) + SINE2-1B_DR       SINE/tRNA                10    182    (16) 3589662  
   315   14.3  3.2  0.0  chr9              30121564 30121581 (26338265) C DNA2-13_DR        DNA                  (3970)   1928    1909 3589663  
  2292   16.7  6.9  0.8  chr9              30121582 30122029 (26337817) C HarbingerN7_DR    DNA/PIF-Harbinger       (0)    478       4 3589664  
   225   28.4  0.0  1.2  chr9              30122826 30122907 (26336939) + Kolobok-N10_DR    DNA/Kolobok             560    640     (3) 3589665  
  1546   15.2 10.4  4.8  chr9              30123647 30124041 (26335805) C TE-X-26_DR        Unknown                (30)    552     137 3589666  
  6251    7.7 10.9  0.5  chr9              30124059 30124996 (26334850) C TC1DR3            DNA/TcMar-Tc1          (46)   1179     145 3589667  
  1416   17.6 10.8  0.7  chr9              30125114 30125472 (26334374) C DNA-N19_DR        DNA                     (0)    663     161 3589668  
  6290   11.3  7.4  1.7  chr9              30126538 30127623 (26332223) C TDR23             DNA                     (0)   1147       1 3589669  
   220   23.5  4.0  2.0  chr9              30128297 30128396 (26331450) C EnSpm-N14_DR      DNA/CMC-EnSpm         (921)   3659    3558 3589670 *
   352   19.7  0.0  7.6  chr9              30128309 30128506 (26331340) + (TG)n             Simple_repeat             1    182     (0) 3589671  
   215    6.8  2.7  1.3  chr9              30128443 30128516 (26331330) + hAT-N180_DR       DNA/hAT?                808    882   (269) 3589672 *
   386   20.4  8.2  1.7  chr9              30128802 30128911 (26330935) C DNA-2-29_DR       DNA                     (2)    130      14 3589673  
   247   23.7  6.6  3.2  chr9              30128806 30128927 (26330919) + CryptonV-N4_DR    DNA/Crypton-V          1422   1547 (11946) 3589674 *
  3843   11.2 15.7  0.7  chr9              30128962 30129979 (26329867) + hAT-N22B_DR       DNA/hAT-Ac                1    801   (578) 3589675  
   276   19.7  7.0  0.0  chr9              30130560 30130571 (26329275) C MuDR-2_DR         DNA/MULE-MuDR        (5795)  18138   18109 3589676  
  2913    6.8  9.2  3.7  chr9              30130578 30131096 (26328750) C Mariner-N38_DR    DNA/TcMar-Tc1           (0)    547       1 3589677  
   276   19.7  7.0  0.0  chr9              30130616 30130630 (26329216) C MuDR-2_DR         DNA/MULE-MuDR        (5795)  18108   18063 3589676 *
   230    5.0  4.4 11.9  chr9              30131057 30131101 (26328745) C EnSpm-N13_DR      DNA/CMC-EnSpm       (14481)   7668    7627 3589678  
   431   13.1  9.8  4.2  chr9              30131103 30131214 (26328632) C HATN12_DR         DNA/hAT-Ac            (152)    427     310 3589679  
  3003    2.0  3.4  0.1  chr9              30131295 30131653 (26328193) + DIRS-4N1_DR       LTR/Ngaro              4103   4462     (0) 3589680  
   212   13.6  0.0  0.0  chr9              30131660 30131703 (26328143) C HATN12_DR         DNA/hAT-Ac            (332)    247     204 3589679 *
   217   12.9  0.4  0.4  chr9              30131669 30131715 (26328131) + DNA-2-30_DR       DNA                     315    384    (29) 3589681 *
   603   16.3  1.5  1.5  chr9              30131709 30131839 (26328007) C Penelope-5_DR     LINE/Penelope           (1)   2875    2745 3589682  
  1208   13.2  2.7  0.9  chr9              30131880 30132101 (26327745) C HATN12_DR         DNA/hAT-Ac            (353)    226       1 3589683  
   208    6.9  0.0  0.0  chr9              30132913 30132941 (26326905) + DNA2-16_DR        DNA                   10043  10071  (7980) 3589684  
   268    8.9  2.2  0.0  chr9              30132978 30133022 (26326824) + SINE2-3_DR        SINE/tRNA-V-RTE         323    368     (0) 3589685 *
   415   16.2 23.2  0.0  chr9              30132986 30133127 (26326719) C TDR9              DNA                    (33)    175       1 3589686  
   256   11.9  1.6  5.0  chr9              30133023 30133039 (26326807) + hAT-N127_DR       DNA/hAT-Charlie        7090   7149  (3167) 3589687 *
  1193   11.6 11.3  2.3  chr9              30133038 30133275 (26326571) C HE1_DR1           SINE/tRNA-V-RTE         (7)    395     137 3589688  
   626   22.9  4.7  9.9  chr9              30133068 30133281 (26326565) + Merlin-1_DR       DNA/Merlin             8206   8408  (2119) 3589689 *
   937   21.5  3.6  2.2  chr9              30133282 30133449 (26326397) C DNA11TA1_DR       DNA/CMC-EnSpm           (0)    203      20 3589690  
   444   29.1  2.0  0.0  chr9              30133450 30133600 (26326246) C hAT-N127_DR       DNA/hAT-Charlie       (144)  10172   10019 3589691 *
   665   14.8  1.6  0.8  chr9              30133486 30133608 (26326238) C ANGEL             DNA/Kolobok           (147)    162      39 3589692  
   427   17.3  8.9  8.9  chr9              30133496 30133641 (26326205) + EnSpm-N39C_DR     DNA/CMC-EnSpm?         1819   1964  (1629) 3589693 *
   937   21.5  3.6  2.2  chr9              30133642 30133654 (26326192) C DNA11TA1_DR       DNA/CMC-EnSpm           (0)     19       4 3589690  
   357   14.5  0.0  2.9  chr9              30133729 30133799 (26326047) + TDR6              DNA                     132    200    (50) 3589694  
  4434    4.3  2.5  0.9  chr9              30133831 30134392 (26325454) C HATN3_DR          DNA/hAT-Tip100          (0)    571       1 3589695  
   465   15.0 10.1  0.7  chr9              30134433 30134533 (26325313) + SINE3-1           SINE/5S-Deu-L2            3    102   (468) 3589696 *
   696   15.4  3.0  0.8  chr9              30134472 30134486 (26325360) + ENSPM-6_DR        DNA/CMC-EnSpm         22531  22659  (9952) 3589697  
   698   12.7  0.0  0.9  chr9              30134487 30134597 (26325249) C hAT-N94_DR        DNA/hAT-Charlie       (242)    829     720 3589698  
  3502    5.0  3.8  0.4  chr9              30134598 30135077 (26324769) C Chaplin1A_DR      DNA/hAT-Charlie         (0)   1245     750 3589699  
  1430    5.6  0.0  0.0  chr9              30135083 30135869 (26323977) C Chaplin1A_DR      DNA/hAT-Charlie       (279)    966     750 3589700  
  8127    2.8  0.0  0.7  chr9              30135875 30136845 (26323001) C Chaplin1A_DR      DNA/hAT-Charlie       (281)    964       1 3589701  
   686    9.2  3.7  0.9  chr9              30136846 30136954 (26322892) + ENSPM-6_DR        DNA/CMC-EnSpm         22650  22761  (9855) 3589702  
   307   23.6  4.3  3.2  chr9              30136919 30137010 (26322836) + 5S                rRNA                     25    117     (4) 3589703 *
   586    9.0  0.0  0.0  chr9              30136944 30137013 (26322833) + SINE3-1           SINE/5S-Deu-L2           49    118   (472) 3589704  
  4453    7.4  7.0  5.3  chr9              30137014 30137724 (26322122) C hAT-N45B_DR       DNA/hAT-Blackjack       (0)    723       1 3589705  
  2279   11.3  7.7  1.8  chr9              30137725 30138082 (26321764) + SINE3-1           SINE/5S-Deu-L2          118    497    (93) 3589704  
   651   22.8  0.7  2.7  chr9              30138082 30138234 (26321612) + DNA-8-26_DR       DNA/hAT-Tip100          378    527  (1647) 3589706 *
   429   16.6  3.8  2.0  chr9              30138233 30138370 (26321476) C hAT-N126C_DR      DNA/hAT-Ac            (256)    387     305 3589707 *
   208   15.3  1.6  8.3  chr9              30138368 30138431 (26321415) + TDR6              DNA                     190    249     (1) 3589708 *
  1436   20.0 10.4  2.2  chr9              30139455 30139494 (26320352) + DNA6-6_DR         DNA                    6780   7183  (4098) 3589709  
  1976   11.4 11.7  0.0  chr9              30139495 30139828 (26320018) C HE1_DR1           SINE/tRNA-V-RTE        (18)    384      12 3589710  
  1640   17.1  8.4  8.9  chr9              30139499 30139960 (26319886) + Merlin-1_DR       DNA/Merlin             4341   4800  (5727) 3589711 *
  1093   24.0  9.5  5.6  chr9              30139636 30139855 (26319991) C DNAX-25_DR        DNA/Zisupton         (1060)   2367    2128 3589712 *
  1519    5.9 43.8  1.8  chr9              30139856 30140216 (26319630) C Mariner-N38_DR    DNA/TcMar-Tc1           (0)    547      38 3589713  
  1517   16.6  9.7  2.8  chr9              30140245 30140616 (26319230) C DNAX-18_DR        DNA/Merlin            (360)    398       2 3589714  
   418   17.0  6.0  8.6  chr9              30140721 30140887 (26318959) C ENSPM-6_DR        DNA/CMC-EnSpm         (784)  31832   31670 3589715  
   329   12.8 16.8  1.6  chr9              30140757 30140923 (26318923) C DNA-N43_DR        DNA/TcMar-Fot1        (330)    724     533 3589716 *
   744   10.6  0.0  7.9  chr9              30140777 30140981 (26318865) + Zisupton-7_DR     DNA/Zisupton          11375  11564  (5518) 3589717  
   238   25.1  0.0  2.6  chr9              30140924 30140946 (26318900) C Zisupton-6_DR     DNA/Zisupton        (13304)   8780    8622 3589718 *
  1415   12.6  8.5  0.8  chr9              30141496 30141743 (26318103) C Kolobok-N10B_DR   DNA/Kolobok             (2)    269       3 3589719  
   257   24.7 11.2  0.0  chr9              30141806 30141894 (26317952) + DNA6-1B_DR        DNA/hAT-hAT5            164    262   (574) 3589720 *
   699   26.2 22.2  0.0  chr9              30141824 30142075 (26317771) C Harbinger-N10_DR  DNA/PIF-Harbinger      (17)    311       4 3589721  
   613   22.3 13.1  3.2  chr9              30142112 30142170 (26317676) + DNA2-8_DR         DNA/CMC-EnSpm          2540   2623  (1784) 3589722  
  1093   13.0 16.7  0.7  chr9              30142171 30142403 (26317443) + Kolobok-N10B_DR   DNA/Kolobok               1    270     (1) 3589723  
   408   15.2  5.8  1.6  chr9              30143278 30143397 (26316449) + EnSpm-N2_DR       DNA/CMC-EnSpm          3049   3173   (842) 3589724 *
   877    6.2  0.0  0.0  chr9              30143299 30143443 (26316403) C Helitron-4_DR     RC/Helitron         (18289)  13579   13435 3589725  
   225   25.0  0.8  0.8  chr9              30143337 30143461 (26316385) C L1-48_DR          LINE/L1               (148)   5619    5495 3589726 *
   466   15.1  4.7  6.8  chr9              30143356 30143504 (26316342) C EnSpm-N37_DR      DNA/CMC-EnSpm        (2335)   4312    4167 3589727  
   222   22.4  0.0  0.0  chr9              30144291 30144339 (26315507) + DNA-X-2B_DR       DNA                      16     64   (375) 3589728  
  6912   10.0  7.5  1.9  chr9              30145277 30146501 (26313345) + Crack-4_DR        LINE/L2                   1   1181     (0) 3589729  
   913   20.4  1.9  5.9  chr9              30146575 30146839 (26313007) C hAT-N133_DR       DNA/hAT-Ac            (258)    365     111 3589730  
   797    6.7  0.0  0.0  chr9              30149266 30149369 (26310477) C TDR2              DNA/TcMar-Tc1           (1)    936     833 3589731  
  4407    8.8  3.7  0.1  chr9              30149386 30150013 (26309833) C TDR2              DNA/TcMar-Tc1         (287)    650       1 3589731  
   232   22.9  1.6  1.6  chr9              30150617 30150678 (26309168) + HarbingerN4_DR    DNA/PIF-Harbinger         1     62   (798) 3589732  
   230   14.3  0.0  0.0  chr9              30150681 30150715 (26309131) C TDR22             DNA                     (0)   1255    1221 3589733  
   588   25.9  2.8  2.8  chr9              30150773 30150975 (26308871) + TDR22             DNA                       1    194  (1061) 3589734  
   821    5.0  1.0  0.0  chr9              30150982 30151082 (26308764) C SINE3-1           SINE/5S-Deu-L2          (0)    590     489 3589735  
   228   28.2  7.6  5.1  chr9              30151094 30151265 (26308581) + TDR22             DNA                     211    386   (869) 3589736  
   280   24.8  0.9 11.6  chr9              30151328 30151432 (26308414) + TDR22             DNA                    1125   1219    (36) 3589737  
   302   28.3 10.1  1.1  chr9              30151468 30151635 (26308211) + Harbinger-N23_DR  DNA/PIF-Harbinger       117    299   (138) 3589738  
   222   24.4  0.0  0.0  chr9              30151652 30151696 (26308150) + Harbinger-N23_DR  DNA/PIF-Harbinger       393    437     (0) 3589739  
   226   32.0  0.0  6.6  chr9              30152220 30152250 (26307596) C Helitron-2_DR     RC/Helitron         (17816)   9596    9572 3589740  
   232   31.3  0.0  0.0  chr9              30152251 30152317 (26307529) + hAT-N141_DR       DNA/hAT-Charlie           2     68   (126) 3589741  
   504   20.2 19.4  1.1  chr9              30152346 30152500 (26307346) C DNA-N21_DR        DNA/hAT-Charlie?        (0)    334     152 3589742  
   214   13.2  0.0  0.0  chr9              30152536 30152573 (26307273) C TDR19             DNA/hAT               (257)    148     111 3589743  
  1243   26.4  6.5  4.8  chr9              30152597 30153148 (26306698) + L2-5_DRe          LINE/L2                1492   2052   (175) 3589744  
   904   28.3  5.5  5.3  chr9              30152794 30153244 (26306602) + DNA2-13_DR        DNA                    4028   4479  (1419) 3589745 *
   201   15.5  0.0 13.6  chr9              30153301 30153367 (26306479) C DNA8-28_DR        DNA/hAT              (3522)   3620    3562 3589746 *
  2668    8.9  0.5  0.8  chr9              30153309 30153680 (26306166) C SINE2-4_DR        SINE/tRNA-V-RTE         (0)    371       1 3589747  
   248   26.0  2.6  4.0  chr9              30153681 30153707 (26306139) C DNA8-23_DR        DNA                  (2030)   4709    4684 3589748 *
   355    8.3  0.0  0.0  chr9              30153680 30153727 (26306119) + L2-5_DRe          LINE/L2                2167   2214    (13) 3589749  
   228   19.6 11.8  0.0  chr9              30153748 30153798 (26306048) C TDR19             DNA/hAT               (315)     90      34 3589743  
  1251   15.7  0.0  1.0  chr9              30153891 30154090 (26305756) + TDR8D             DNA                     482    679     (0) 3589750  
   225   27.7  1.6  0.0  chr9              30154093 30154168 (26305678) C TDR19C            DNA/hAT-Charlie        (82)    314     252 3589751  
   217   23.7  2.0  6.3  chr9              30155848 30155940 (26303906) + BEL-69_DR-LTR     LTR/Pao                  74    162   (385) 3589752  
  3190   14.5 17.1  5.9  chr9              30155941 30156908 (26302938) C DNA-5-4_DR        DNA                     (1)   1071       1 3589753  
   253   12.8  0.0  0.0  chr9              30159121 30159159 (26300687) C TDR13E            DNA                     (3)    677     639 3589754  
  1528   18.9  0.3  2.5  chr9              30159218 30159504 (26300342) + DNA-N21_DR        DNA/hAT-Charlie?         52    332     (2) 3589755  
   829   11.7  0.0  4.8  chr9              30159818 30159970 (26299876) C DNA11TA1B_DR      DNA/CMC-EnSpm          (37)    166      21 3589756  
  1004   19.9  3.9  0.9  chr9              30159991 30160198 (26299648) + HATN8_DR          DNA/Zisupton              9    222    (33) 3589757  
   227   14.6 12.9  3.2  chr9              30161774 30161858 (26297988) + ASAT_CY           Satellite                 8    100   (162) 3589758  
   278    3.2  1.1  0.0  chr9              30161952 30162073 (26297773) + (TTAAA)n          Simple_repeat             1    123     (0) 3589759  
  1068   14.0 13.5  0.8  chr9              30162785 30163014 (26296832) C Kolobok-N10B_DR   DNA/Kolobok             (2)    269      11 3589760  
   866   21.1  5.0  1.8  chr9              30163037 30163258 (26296588) + Kolobok-N10B_DR   DNA/Kolobok               8    236    (35) 3589761  
  3454    8.1  7.6  3.7  chr9              30163353 30163902 (26295944) C HATN3_DR          DNA/hAT-Tip100          (0)    571       1 3589762  
   249   23.7  0.0  0.0  chr9              30165570 30165581 (26294265) C hAT-30N1_DR       DNA/hAT-Ac            (585)   1448    1420 3589763  
   254   13.1  0.0  3.6  chr9              30165582 30165668 (26294178) C hAT-N36_DR        DNA/hAT              (1479)    261     178 3589764  
   249   23.7  0.0  0.0  chr9              30165669 30165708 (26294138) C hAT-30N1_DR       DNA/hAT-Ac            (585)   1419    1310 3589763  
  1184   13.7 12.2  1.4  chr9              30165777 30166088 (26293758) C EnSpm-N21_DR      DNA/CMC-EnSpm         (113)    366      22 3589765  
   311    6.0 14.0  0.0  chr9              30166423 30166471 (26293375) + EnSpm-N4_DR       DNA/CMC-EnSpm             7     62   (150) 3589766  
  1720   13.9  6.3  0.9  chr9              30166472 30166964 (26292882) + TDR17             DNA/Sola-1                1    539  (1007) 3589767  
  1030   11.5  0.6  2.4  chr9              30166823 30166991 (26292855) + DNA9-6_DR         DNA                    4454   4619  (3265) 3589768 *
   764   18.5  3.1  4.2  chr9              30166845 30167036 (26292810) C Polinton-1N1_DR   DNA/Maverick         (1239)  14230   14041 3589769 *
  1923   11.9  1.0  0.3  chr9              30167241 30167536 (26292310) C DNA13TA1a_DR      DNA/TcMar-Tc1          (20)    298       1 3589770  
  1561   11.8  9.6  0.3  chr9              30167537 30167859 (26291987) C hAT-N50_DR        DNA/hAT-Ac            (322)    379      27 3589771  
   223   17.0  1.9  0.0  chr9              30168908 30168960 (26290886) + ASAT_CY           Satellite                18     71   (191) 3589772  
   270   15.4 10.9  3.7  chr9              30168988 30169088 (26290758) + ASAT_CY           Satellite                44    151   (111) 3589772  
   364   12.7  0.0  0.0  chr9              30171135 30171189 (26288657) + piggyBac-N13B_DR  DNA/PiggyBac             15     69  (1332) 3589773 *
  2698    8.1  1.7  0.6  chr9              30171186 30171547 (26288299) C SINE2-3_DR        SINE/tRNA-V-RTE         (2)    366       1 3589774  
   732   20.5  6.3  9.3  chr9              30171548 30171575 (26288271) C DNAX-25_DR        DNA/Zisupton         (1285)   2142    2122 3589775  
   715   10.7  0.0  0.0  chr9              30171567 30171687 (26288159) + piggyBac-N13_DR   DNA/PiggyBac             97    217   (668) 3589776 *
  1904   11.0  1.4  1.7  chr9              30171687 30171982 (26287864) + piggyBac-N13B_DR  DNA/PiggyBac           1107   1401     (0) 3589777  
   339   12.9  0.0  1.6  chr9              30172397 30172459 (26287387) C Kolobok-N10_DR    DNA/Kolobok           (505)    138      77 3589778  
   391   13.4  9.8  0.0  chr9              30173235 30173316 (26286530) C hAT-N130_DR       DNA/hAT-Ac             (20)    401     312 3589779  
  8283   10.0  7.4  0.2  chr9              30173317 30174468 (26285378) C EXPANDER1_DR      LINE/RTE-BovB           (3)   3362    2129 3589780  
  1702   10.2  3.2  6.5  chr9              30174487 30174802 (26285044) C hAT-N130_DR       DNA/hAT-Ac            (115)    306       1 3589779  
   654   15.9  4.9  2.9  chr9              30174803 30174983 (26284863) C TDR16             DNA/Merlin             (77)    236      67 3589781  
   209   22.2  8.6  8.0  chr9              30174818 30175003 (26284843) + TE-X-13_DR        Unknown                1488   1674   (751) 3589782 *
  3468    9.4  1.2  0.2  chr9              30175414 30175904 (26283942) C hAT-N203_DR       DNA/hAT-Tip100       (3990)   1551    1056 3589783  
   440   18.2 20.0  0.5  chr9              30177426 30177580 (26282266) C L2-42_DRe         LINE/L2                (13)   3556    3372 3589784  
  1337   18.8 16.7  2.5  chr9              30177623 30178036 (26281810) C L2-42_DRe         LINE/L2               (374)   3195    2725 3589784  
   220   12.5  2.5  0.0  chr9              30178434 30178473 (26281373) + ANGEL             DNA/Kolobok             269    309     (0) 3589785  
   327   15.0  1.7  0.0  chr9              30178789 30178848 (26280998) C DNA-X-2B_DR       DNA                   (378)     61       1 3589786  
  1780    4.5  0.4  4.0  chr9              30179445 30179701 (26280145) C TDR17             DNA/Sola-1              (0)    248       1 3589787  
  5707   10.2 15.8  0.7  chr9              30181131 30182131 (26277715) + hAT-N180_DR       DNA/hAT?                  1   1151     (0) 3589788  
 54598    0.3  0.0  0.0  chr9              30182549 30188678 (26271168) + DIRS1_DR          LTR/DIRS                  1   6132     (0) 3589789  
   214   10.8  2.6  5.3  chr9              30189608 30189646 (26270200) C EnSpm-N10_DR      DNA/CMC-EnSpm        (3111)   6197    6160 3589790  
  3639    9.3 18.9  0.1  chr9              30191510 30192100 (26267746) + Harbinger-N12_DR  DNA/PIF-Harbinger         1    702     (0) 3589791  
   773   12.0  0.0  0.0  chr9              30193216 30193332 (26266514) + hAT-N94_DR        DNA/hAT-Charlie         708    824   (247) 3589792  
  1384    9.3  0.5  1.5  chr9              30195079 30195275 (26264571) + TDR19C            DNA/hAT-Charlie           7    201   (195) 3589793  
  4278   10.5 11.5  0.7  chr9              30198196 30199013 (26260833) C hAT-N177B_DR      DNA/hAT-Tip100         (58)    906       1 3589794  
  1686   10.7 11.6  1.6  chr9              30199059 30199343 (26260503) + SINE2-3B_DR       SINE/tRNA-V              35    347     (4) 3589795  
  2013    6.3  0.0  0.4  chr9              30201149 30201403 (26258443) + HATN8_DR          DNA/Zisupton              1    254     (1) 3589796  
  1038   10.5  0.0  3.3  chr9              30201540 30201696 (26258150) + HATN3B_DR         DNA/hAT-Tip100            1    152   (827) 3589797  
  1468    7.1  0.5  3.3  chr9              30201793 30202010 (26257836) + EnSpm-N4_DR       DNA/CMC-EnSpm             1    212     (0) 3589798  
  2306   11.1  4.1  0.3  chr9              30202111 30202473 (26257373) + LOOPERN3B_DR      DNA/Kolobok-T2           17    393   (656) 3589799  
   206   22.6  4.6  4.6  chr9              30202641 30202705 (26257141) C DNA-2-32_DR       DNA/CMC-EnSpm?        (120)   8662    8598 3589800  
  2779   16.1 17.3  2.2  chr9              30202789 30203460 (26256386) C TDR13             DNA                     (1)    771       1 3589801  
   507   27.3  1.3  2.6  chr9              30203496 30203649 (26256197) C SINE3-1           SINE/5S-Deu-L2        (426)    164      13 3589802  
   220   22.3  0.0  4.8  chr9              30203680 30203745 (26256101) C DNA2-16_DR        DNA                  (7956)  10095   10033 3589803  
  1095    7.0  0.0  0.0  chr9              30207575 30207716 (26252130) + TDR12             DNA                      98    239     (3) 3589804  
   338   15.7 14.4  1.7  chr9              30207903 30208006 (26251840) C ANGEL             DNA/Kolobok             (4)    305     189 3589805  
  6610   12.1  3.7 14.6  chr9              30208029 30209604 (26250242) + Harbinger-1N1_DR  DNA/PIF-Harbinger         1   1427   (230) 3589806  
  1560   19.3  2.3  1.1  chr9              30209605 30209950 (26249896) + Gypsy-199_DR-LTR  LTR/Gypsy                 1    350   (302) 3589807  
   383   17.7 11.9  5.6  chr9              30209954 30210121 (26249725) + Gypsy-199_DR-LTR  LTR/Gypsy               475    652     (0) 3589807  
   217   25.3  4.6  4.6  chr9              30210183 30210269 (26249577) + DNA-2-32_DR       DNA/CMC-EnSpm?         1020   1106  (7676) 3589808  
   543   27.9  1.2  1.2  chr9              30210410 30210572 (26249274) C SINE3-1           SINE/5S-Deu-L2        (415)    175      13 3589809  
   206   19.5  0.0  0.0  chr9              30210618 30210658 (26249188) C hAT-N183_DR       DNA/hAT-Ac           (1627)    368     328 3589810  
   201   19.5  2.4  0.0  chr9              30212988 30213028 (26246818) + REX1-8_DR         LINE/Rex-Babar         3418   3459     (2) 3589811  
   326   18.7 16.0  3.6  chr9              30214361 30214460 (26245386) C hAT-N126D_DR      DNA/hAT-Ac            (182)    432     321 3589812  
   557   15.2  3.9  3.1  chr9              30214464 30214592 (26245254) C DNA-2-29_DR       DNA                     (1)    131       2 3589813  
   251   21.8  4.9  6.7  chr9              30214603 30214753 (26245093) C hAT-N130_DR       DNA/hAT-Ac            (173)    450     160 3589814  
   317   20.0  1.3  2.6  chr9              30214936 30215012 (26244834) C ANGEL             DNA/Kolobok             (0)    309     234 3589815  
   218   24.7  3.4  4.5  chr9              30214980 30215012 (26244834) C EnSpm-N1_DR       DNA/CMC-EnSpm        (1579)    949     864 3589816 *
  1561   17.0 15.3  5.2  chr9              30215030 30215507 (26244339) C hAT-N135_DR       DNA/hAT-Charlie         (8)    534      11 3589817  
   233   23.6  1.8  0.0  chr9              30215655 30215709 (26244137) + DNA-2-32_DR       DNA/CMC-EnSpm?         8691   8746    (36) 3589818 *
   234   26.8  0.0  2.8  chr9              30215675 30215747 (26244099) C DNA-2-32_DR       DNA/CMC-EnSpm?         (29)   8753    8683 3589818  
   525   18.5  8.0  4.7  chr9              30216064 30216188 (26243658) C Harbinger-3N2_DR  DNA/PIF-Harbinger     (143)    129       1 3589819  
  1724   12.4  4.4  0.0  chr9              30216231 30216503 (26243343) C SINE2-4_DR        SINE/tRNA-V-RTE        (53)    318      34 3589820  
   470   25.2 13.0  3.1  chr9              30217453 30217714 (26242132) C ANGEL             DNA/Kolobok            (21)    288       2 3589821  
   318   16.9 11.7  6.3  chr9              30217610 30217729 (26242117) C hAT-N134_DR       DNA/hAT?              (210)    855     730 3589822 *
   290   18.6  7.7  6.7  chr9              30217639 30217742 (26242104) + Merlin-2_DR       DNA/Merlin             7328   7432  (6489) 3589823 *
  1137    5.1  0.0  0.0  chr9              30218701 30218838 (26241008) + hAT-N66B_DR       DNA/hAT-Charlie           1    138    (57) 3589824 *
  1426    7.2  2.0  0.0  chr9              30218834 30219028 (26240818) C TDR19             DNA/hAT-Charlie       (206)    199       1 3589825  
   629   10.6  5.5 11.7  chr9              30219029 30219179 (26240667) + Kolobok-3_DR      DNA/Kolobok-T2         2408   2548  (3418) 3589826  
   530   26.1  7.0  8.8  chr9              30219029 30219178 (26240668) C DNA8-26_DR        DNA                  (2782)   1748    1410 3589827 *
   346   27.4  0.9  0.9  chr9              30219083 30219196 (26240650) C IS3EU-4_DR        DNA/IS3EU             (829)  14200   14087 3589828 *
   630   10.0  3.0  0.8  chr9              30219096 30219226 (26240620) C Zisupton-6_DR     DNA/Zisupton        (13276)   8840    8707 3589829  
  4260   12.3  8.3 10.0  chr9              30219227 30220253 (26239593) C HATN6_DR          DNA/hAT-Ac              (0)   1011       1 3589830  
   367   16.7  5.3 13.1  chr9              30220254 30220384 (26239462) C DNA2-7_DR         DNA                  (7008)   2642    2521 3589831 *
   419   17.8  4.4  0.0  chr9              30220295 30220384 (26239462) + Merlin-1_DR       DNA/Merlin             2472   2565  (7962) 3589832  
   394   14.6  4.5  6.5  chr9              30220385 30220404 (26239442) + hAT-N21_DR        DNA/hAT-Charlie         962   1069   (777) 3589833  
   339   14.3  7.7  1.2  chr9              30220418 30220495 (26239351) C DNA-2-29_DR       DNA                     (0)    132      50 3589834  
  1056   17.0  2.6  8.8  chr9              30221438 30221473 (26238373) + EnSpm-N39C_DR     DNA/CMC-EnSpm?         1114   1362  (2231) 3589835  
  1129   13.7  5.7  3.9  chr9              30221474 30221701 (26238145) C hAT-N194_DR       DNA/hAT-Charlie       (688)   1114     883 3589836  
   307   18.6 10.0  0.0  chr9              30221712 30221780 (26238066) C hAT-N194_DR       DNA/hAT-Charlie      (1056)    746     671 3589836  
   325    7.3  0.0  0.0  chr9              30221781 30221821 (26238025) C Kolobok-N2_DR     DNA/Kolobok-T2          (0)   1371    1331 3589837 *
   534   18.0  2.7  0.0  chr9              30221801 30221911 (26237935) C hAT-N181_DR       DNA/hAT-Tip100        (396)   1168    1055 3589838 *
  4909   10.6 19.0  3.4  chr9              30221822 30222800 (26237046) C hAT-N188_DR       DNA/hAT-hAT5          (398)   1570     444 3589839  
  4209   17.5 11.2  3.1  chr9              30222801 30222910 (26236936) C Helitron-N3B_DR   RC/Helitron          (1521)   5078    3904 3589840  
   451   23.8  4.8  1.6  chr9              30222903 30223026 (26236820) + LOOPERN2_DR       DNA/Kolobok-T2           22    149  (1226) 3589841 *
  6842   12.1  9.0  6.8  chr9              30222920 30224210 (26235636) C Kolobok-N2_DR     DNA/Kolobok-T2         (36)   1335      19 3589837  
  2163   14.4  1.0  6.8  chr9              30224208 30224610 (26235236) C DNA-3-2B_DR       DNA/PIF-Harbinger     (445)    387       7 3589842 *
   500   33.8  4.7  0.0  chr9              30225011 30225244 (26234602) C Harbinger-N22_DR  DNA/PIF-Harbinger      (63)    282      38 3589843  
   355   25.8  0.0  2.1  chr9              30225158 30225256 (26234590) C Harbinger-N20_DR  DNA/PIF-Harbinger?    (111)    125      29 3589844 *
  1829   16.8 29.1  1.4  chr9              30225239 30225744 (26234102) C HarbingerN1_DR    DNA/PIF-Harbinger       (6)    644       1 3589845  
   200   13.3  0.0  0.0  chr9              30226542 30226571 (26233275) + DIRS-12_DR        LTR/DIRS               1276   1305  (4555) 3589846  
   277   19.3  5.3  0.0  chr9              30226784 30226840 (26233006) + HarbingerN6_DR    DNA/PIF-Harbinger        27     86   (307) 3589847  
  2493   12.7  7.5  1.6  chr9              30226842 30227257 (26232589) + SINE3-1a          SINE/5S-Deu-L2          118    557    (13) 3589848  
   764   18.2 18.3  4.6  chr9              30227256 30227468 (26232378) + HarbingerN6_DR    DNA/PIF-Harbinger       153    393     (0) 3589849 *
   273   29.4 10.1  1.7  chr9              30227495 30227521 (26232325) + EnSpm-N13_DR      DNA/CMC-EnSpm         13482  13521  (8628) 3589850  
   453   21.4 29.7  0.3  chr9              30227522 30227760 (26232086) + ANGEL             DNA/Kolobok               1    309     (0) 3589851  
   293   19.5  7.4  3.0  chr9              30227689 30227783 (26232063) + EnSpm-N1_DR       DNA/CMC-EnSpm           868    966  (1564) 3589852 *
   683   14.8 14.1  4.5  chr9              30227952 30228135 (26231711) C Kolobok-4_DR      DNA/Kolobok-T2       (3106)   3525    3325 3589853 *
  2530    6.8 16.0  3.9  chr9              30227987 30228448 (26231398) + Mariner-N38_DR    DNA/TcMar-Tc1            31    546     (1) 3589854  
   221   21.2  0.0  0.0  chr9              30228557 30228622 (26231224) C ERV1-N7-I_DR      LTR/ERV1             (3152)   5416    5351 3589855 *
   337   12.3  0.0  0.0  chr9              30228580 30228660 (26231186) + (TTA)n            Simple_repeat             1     81     (0) 3589856  
   241   18.7  1.3  0.0  chr9              30228661 30228683 (26231163) + DNA-6-N2_DR       DNA                     789    881  (4175) 3589857  
   289    4.2  1.2  0.5  chr9              30230006 30230090 (26229756) + DNA-1-7_DR        DNA/PIF-Harbinger       667    749   (689) 3589858  
   248   13.0 10.0  0.0  chr9              30230017 30230034 (26229812) C DNA-6-N2_DR       DNA                  (4197)    859     795 3589859 *
   248    7.1  0.0  2.9  chr9              30230035 30230106 (26229740) + hAT-N178B_DR      DNA/hAT-Ac              141    210  (1673) 3589860  
   264   18.3  0.0 30.2  chr9              30230238 30230362 (26229484) C DNAX-16_DR        DNA                     (0)    423     328 3589861  
  1903   17.8 13.7  2.5  chr9              30230386 30230926 (26228920) C hAT-N126B_DR      DNA/hAT-Ac              (0)    600       1 3589862  
   390   21.2 22.7  2.3  chr9              30230927 30231181 (26228665) C DNAX-16_DR        DNA                   (117)    306       1 3589861  
   255   22.9  0.0  0.0  chr9              30231865 30231925 (26227921) C hAT-N21B_DR       DNA/hAT-Ac            (167)   1134    1074 3589863  
   253   20.0  0.0 11.1  chr9              30231926 30231954 (26227892) C hAT-N198_DR       DNA/hAT-Charlie       (246)   1153    1073 3589864  
   394   19.8 15.8  0.5  chr9              30231965 30232147 (26227699) C Merlin-1_DR       DNA/Merlin           (5590)   4937    4727 3589865  
   250   22.7 14.9  6.0  chr9              30231980 30232241 (26227605) C Helitron-N3_DR    RC/Helitron          (1251)   1765    1482 3589866 *
  1148   13.0 11.0  4.3  chr9              30232309 30232590 (26227256) C DNA6-1_DR         DNA/hAT-hAT5            (0)   1149     850 3589867  
  1055    4.3  7.1  0.0  chr9              30232583 30232723 (26227123) C DNA6-1_DR         DNA/hAT-hAT5          (997)    152       2 3589868 *
  1642   11.7  4.3  0.0  chr9              30232774 30233029 (26226817) + L1-107_DR         LINE/L1                4918   5184   (382) 3589869  
  1235   14.7  1.5  5.1  chr9              30233625 30233890 (26225956) C Kolobok-N1_DR     DNA/Kolobok-T2?        (21)    778     522 3589870  
   422    9.3  8.0  0.0  chr9              30233917 30233991 (26225855) C hAT-N66_DR        DNA/hAT-Charlie         (2)    193     113 3589871  
  2489   11.8  5.7  0.9  chr9              30233993 30234411 (26225435) C HATN10_DR         DNA/hAT-Ac              (1)    454      16 3589872  
   769   10.2  2.5  0.0  chr9              30234410 30234527 (26225319) C hAT-N66_DR        DNA/hAT-Charlie        (72)    123       3 3589873 *
   743   17.4  0.0  0.0  chr9              30234530 30234650 (26225196) C Kolobok-N1_DR     DNA/Kolobok-T2?       (277)    522     402 3589870  
  1734   13.9  6.0 27.1  chr9              30234677 30235326 (26224520) + Mariner-N14_DR    DNA/TcMar-Tigger         39    580     (0) 3589874  
   289   15.7  0.0  0.0  chr9              30235349 30235399 (26224447) C Kolobok-N1_DR     DNA/Kolobok-T2?       (693)    106      56 3589870  
   941   15.6 15.9  3.5  chr9              30235635 30235886 (26223960) C ANGEL             DNA/Kolobok            (27)    282       1 3589875  
   222   12.5  2.5  0.0  chr9              30235854 30235893 (26223953) C DNA2-16_DR        DNA                  (7970)  10081   10041 3589876 *
   770   17.6 24.8  1.5  chr9              30236578 30236895 (26222951) C DNAX-16_DR        DNA                    (28)    395       5 3589877  
  1205    9.4  0.0  1.7  chr9              30237943 30238126 (26221720) + hAT-N131_DR       DNA/hAT-Ac              938   1118   (946) 3589878  
  2054   16.8 21.2  3.8  chr9              30238130 30238756 (26221090) + DNA-5-4_DR        DNA                     341   1072     (0) 3589879  
   335   21.4  3.8  8.7  chr9              30239105 30239237 (26220609) C EnSpm-N40_DR      DNA/CMC-EnSpm        (2531)   2863    2737 3589880 *
  1035   20.1  4.9  0.0  chr9              30239123 30239366 (26220480) + ANGEL             DNA/Kolobok              28    283    (26) 3589881  
   771   23.9  1.6  2.8  chr9              30239353 30239602 (26220244) + TE-X-13_DR        Unknown                1079   1325  (1100) 3589882 *
  1589   12.7  5.2  1.0  chr9              30239391 30239677 (26220169) + ANGEL             DNA/Kolobok               5    303     (6) 3589883  
   563   23.3  3.8  3.2  chr9              30239514 30239699 (26220147) C hAT-N134_DR       DNA/hAT?              (140)    925     739 3589884 *
   277   19.8 13.1  4.0  chr9              30239581 30239717 (26220129) + DNA-N33_DR        DNA                     557    705   (998) 3589885 *
  3895    9.2 10.7  2.6  chr9              30239789 30240501 (26219345) + LTR-16_DR-LTR     LTR                       1    769     (0) 3589886  
  1156   17.7  2.8  0.9  chr9              30240505 30240715 (26219131) + SINE3-1a          SINE/5S-Deu-L2           36    250   (320) 3589887  
   219   16.3  0.0  0.0  chr9              30240748 30240790 (26219056) + SINE3-1           SINE/5S-Deu-L2          547    589     (1) 3589887  
  3587    6.2  0.6  3.1  chr9              30241134 30241664 (26218182) C Mariner-N38_DR    DNA/TcMar-Tc1           (0)    547      30 3589888  
   781    3.2 13.4  2.1  chr9              30241554 30241680 (26218166) + CryptonV-N4_DR    DNA/Crypton-V          4960   5100  (8393) 3589889 *
   255   16.7  0.0  5.6  chr9              30241636 30241692 (26218154) + hAT5-N2_DR        DNA/hAT-hAT5           1537   1590   (995) 3589890 *
  1257   16.8  2.8  9.0  chr9              30241692 30242045 (26217801) C DNAX-16_DR        DNA                    (89)    334       1 3589891  
  3960   11.8  3.5  3.5  chr9              30242068 30242778 (26217068) C hAT-N129_DR       DNA/hAT-Ac              (0)    764      54 3589892  
   413   13.7 10.1  1.6  chr9              30242710 30242828 (26217018) + EnSpm-N36_DR      DNA/CMC-EnSpm          2557   2659   (566) 3589893 *
   339   16.4  2.5  5.0  chr9              30242723 30242844 (26217002) C CryptonV-N5_DR    DNA/Crypton-V        (8316)  16221   16103 3589894 *
   473    7.9  4.4  0.8  chr9              30242740 30242752 (26217094) + hAT-N131_DR       DNA/hAT-Ac              174    215  (1849) 3589895  
   583    2.4  0.0  3.7  chr9              30242755 30242839 (26217007) C Helitron-N3B_DR   RC/Helitron          (4133)   2471    2390 3589896  
   473    7.9  4.4  0.8  chr9              30242850 30242863 (26216983) + hAT-N131_DR       DNA/hAT-Ac              216    269  (1795) 3589895  
   886   13.4  1.4  0.0  chr9              30243831 30243970 (26215876) C hAT-N154_DR       DNA/hAT-Tip100          (0)   1395    1254 3589897  
  1528    6.4 19.3  0.9  chr9              30243971 30244239 (26215607) C DNA-8-28_DR       DNA/hAT-Tip100?         (0)    582     265 3589898  
   314   17.2  0.0  0.0  chr9              30244216 30244237 (26215609) + EnSpm-22N2_DR     DNA/CMC-EnSpm          4213   4276  (1271) 3589899 *
   317    2.4  0.0  0.0  chr9              30244238 30244279 (26215567) C SINE2-3_DR        SINE/tRNA-V-RTE         (2)    366     325 3589900  
   379   12.3  3.1  0.0  chr9              30244286 30244350 (26215496) C hAT-N154_DR       DNA/hAT-Tip100        (141)   1254    1188 3589897  
   444    3.5  0.0  3.5  chr9              30244511 30244570 (26215276) C hAT-N154_DR       DNA/hAT-Tip100       (1335)     60       3 3589901  
   254    8.3  0.0  0.0  chr9              30244970 30245005 (26214841) C TC1DR3B           DNA/TcMar-Tc1           (1)    888     853 3589902  
  1313   14.5 12.1  5.8  chr9              30245147 30245541 (26214305) C hAT-N32E_DR       DNA/hAT-Charlie         (0)    501       1 3589903  
   324   18.7 36.0  1.1  chr9              30245364 30245563 (26214283) C Dada-U1B_DR       DNA/Dada             (4991)   4537    4269 3589904 *
   208   15.0  0.0  5.0  chr9              30245966 30246007 (26213839) C DNA2-7_DR         DNA                   (757)   8893    8854 3589905  
  2582   19.6  2.8  3.2  chr9              30246486 30247103 (26212743) C DIRS-1-LTR_DR     LTR/Ngaro               (2)    620       6 3589906  
  5262   11.7  5.3  1.1  chr9              30249484 30250370 (26209476) + L1-112_DR         LINE/L1                4313   5236    (12) 3589907  
   276   18.9  1.9  0.0  chr9              30250365 30250417 (26209429) C hAT-N87_DR        DNA/hAT-Ac             (18)    502     449 3589908 *
   603   20.1  6.9  0.7  chr9              30250482 30250611 (26209235) C hAT-N86_DR        DNA/hAT-Ac            (160)    384     247 3589909  
   446   12.3  0.0  0.0  chr9              30250659 30250788 (26209058) + ENSPM-6_DR        DNA/CMC-EnSpm         31647  31776   (840) 3589910 *
   587    3.1  1.2  0.6  chr9              30250680 30250839 (26209007) + ERV1-N3-I_DR      LTR/ERV1               3612   3772   (819) 3589911  
   334   24.9 22.7  5.1  chr9              30250688 30250987 (26208859) C Zisupton-6_DR     DNA/Zisupton        (12777)   9339    8990 3589912 *
  2325   15.4 14.3  1.3  chr9              30250756 30250824 (26209022) C Merlin-1_DR       DNA/Merlin           (8290)   2237    1628 3589913  
  2668    5.8 16.4  1.3  chr9              30250825 30251295 (26208551) + Mariner-N38_DR    DNA/TcMar-Tc1             7    547     (0) 3589914  
   223   15.6  3.0  4.5  chr9              30251296 30251321 (26208525) C CryptonV-3_DR     DNA/Crypton-V       (22513)    940     916 3589915 *
   271   19.6  1.8  0.0  chr9              30251267 30251322 (26208524) + EnSpm-N13_DR      DNA/CMC-EnSpm          8144   8200 (13949) 3589916  
   311   16.2  9.7  7.8  chr9              30251480 30251593 (26208253) + Kolobok-N10_DR    DNA/Kolobok             504    619    (24) 3589917  
   585   17.4  3.3  4.7  chr9              30253040 30253190 (26206656) + L1-78_DR          LINE/L1                4880   5028   (232) 3589918  
  2368   10.7  4.5  6.3  chr9              30253197 30253665 (26206181) C DNA-5-8F_DR       DNA/hAT-hAT5            (9)    461       1 3589919  
  2789   11.2  2.3  1.8  chr9              30253672 30254108 (26205738) C DNA-X-2B_DR       DNA                     (0)    439       1 3589920  
   683   20.1  8.0  4.5  chr9              30255266 30255472 (26204374) + CryptonV-N6_DR    DNA/Crypton-V           161    544    (18) 3589921  
   677    9.2  2.8  0.0  chr9              30255566 30255674 (26204172) + L2-5_DRe          LINE/L2                2115   2226     (1) 3589922  
  1343   11.8  7.8  0.8  chr9              30255957 30256187 (26203659) C LOOPERN6B_DR      DNA/Kolobok-T2?       (549)    247       1 3589923  
  2370   12.9  2.9  6.0  chr9              30256944 30257426 (26202420) + TDR24             DNA                       1    443     (1) 3589924  
   234   22.8  0.0  0.0  chr9              30258025 30258081 (26201765) + ASAT_CY           Satellite               149    205    (57) 3589925  
  1023   21.0  2.3  0.8  chr9              30258605 30258863 (26200983) C EnSpm-N3B_DR      DNA/CMC-EnSpm        (2436)   1298    1036 3589926  
  1814   12.1  5.1  0.3  chr9              30259562 30259916 (26199930) + Tx1-5_DR          LINE/L1-Tx1            4915   5286    (31) 3589927  
   247   13.9  0.0  0.0  chr9              30260103 30260138 (26199708) C LTR-16_DR-LTR     LTR                    (47)    722     687 3589928  
  1481    6.1  9.6  0.8  chr9              30260140 30260369 (26199477) + DNA-4-4_DR        DNA/Zator               431    680     (0) 3589929  
  2451   13.3  5.3  2.1  chr9              30260382 30260849 (26198997) C Mariner-N26_DRe   DNA/TcMar-ISRm11        (0)    933     451 3589930  
  1359   11.2  0.5  0.0  chr9              30261747 30261943 (26197903) C TDR19             DNA/hAT-Charlie         (0)    405     208 3589931  
   327   16.3  0.0  0.0  chr9              30261901 30261949 (26197897) + CryptonV-N5_DR    DNA/Crypton-V          3333   3381 (21156) 3589932 *
   870   14.8 15.6  0.8  chr9              30262193 30262417 (26197429) C DNAX-16_DR        DNA                     (0)    423     166 3589933  
   736   13.9  3.9  6.7  chr9              30262409 30262437 (26197409) C EnSpm-15_DR       DNA/CMC-EnSpm       (10146)   1308    1159 3589934 *
   827   10.4  3.2  0.0  chr9              30262438 30262562 (26197284) + DNA8-17_DR        DNA/hAT-Tip100         1309   1437   (376) 3589935  
   579   13.4 13.6  3.5  chr9              30262594 30262748 (26197098) C DNAX-16_DR        DNA                   (248)    175       6 3589936  
   233   23.1  4.9  4.9  chr9              30264965 30264994 (26194852) + EnSpm-14_DR       DNA/CMC-EnSpm          5135   5197  (1952) 3589937  
   238    8.9 13.3  0.0  chr9              30264995 30265039 (26194807) C ANGEL             DNA/Kolobok            (66)    243     193 3589938  
   231   26.4  1.4  2.7  chr9              30265003 30265076 (26194770) C IS3EU-3_DR        DNA/IS3EU            (6859)   2827    2755 3589939 *
   271   26.7  5.8  2.8  chr9              30265186 30265289 (26194557) + hAT-N134_DR       DNA/hAT?                814    920   (145) 3589940  
  1268   16.1  4.5 26.8  chr9              30265894 30266427 (26193419) + CR1-25_DR         LINE/L2                2649   3088    (17) 3589941  
   236    6.2  0.0  0.0  chr9              30267826 30267857 (26191989) + DIRS-N5_DR-LTR    LTR                     351    382     (0) 3589942  
   824    7.3  0.0  0.0  chr9              30267858 30267963 (26191883) C LOOPERN6B_DR      DNA/Kolobok-T2?       (513)    283     178 3589943  
   404   15.7 13.5  0.0  chr9              30269520 30269608 (26190238) + HE1_DR1           SINE/tRNA-V-RTE         152    252   (150) 3589944  
   370   14.6  2.0 12.0  chr9              30269609 30269620 (26190226) C EnSpm-15_DR       DNA/CMC-EnSpm        (2242)   9212    9121 3589945  
   217   17.4 19.3  3.1  chr9              30270195 30270277 (26189569) C EnSpm-N59_DR      DNA/CMC-EnSpm?       (1911)   1758    1663 3589946  
   202   18.7 29.4  1.7  chr9              30270198 30270333 (26189513) + ASAT_CY           Satellite                48    220    (42) 3589947 *
  2324   12.8  8.3  3.1  chr9              30270433 30270890 (26188956) + Kolobok-N5_DR     DNA/Kolobok-T2?           4    484     (1) 3589948  
   407   28.2  5.2  3.4  chr9              30271345 30271575 (26188271) C EnSpm-N21_DR      DNA/CMC-EnSpm         (213)    266      32 3589949  
  3192    5.8  1.9  0.2  chr9              30271589 30272019 (26187827) + piggyBac-N3_DR    DNA/PiggyBac              1    438     (0) 3589950  
   733   10.9  6.7  0.0  chr9              30272281 30272399 (26187447) C TDR25             DNA/hAT-Charlie         (0)    611     485 3589951 *
  1076   15.0  2.4  1.9  chr9              30272364 30272390 (26187456) + DNA8-23_DR        DNA                    1675   1886  (4853) 3589952  
  1433    6.5  0.0  0.0  chr9              30272391 30272574 (26187272) C DNA6-6_DR         DNA                  (6726)   4555    4372 3589953  
   227   10.0 13.1  1.5  chr9              30272525 30272585 (26187261) + Polinton-1_DR     DNA/Maverick          17700  17767   (718) 3589954 *
   280   12.0  2.0  0.0  chr9              30273297 30273346 (26186500) C DNA2-16_DR        DNA                  (9805)   8246    8196 3589955 *
  2072   10.7 10.7  0.0  chr9              30273303 30273639 (26186207) C HE1_DR1           SINE/tRNA-V-RTE        (28)    374       2 3589956  
  1028   18.5  8.5  4.1  chr9              30273640 30273670 (26186176) + EnSpm-N42B_DR     DNA/CMC-EnSpm          3393   3435   (869) 3589957  
   240   16.1  0.0  0.0  chr9              30274675 30274730 (26185116) C Polinton-4_DR     DNA/Maverick         (8440)  11847   11792 3589958 *
  1228    2.5  0.0  0.0  chr9              30274690 30274892 (26184954) + (TCTA)n           Simple_repeat             1    203     (0) 3589959  
   276   27.0  2.1  4.9  chr9              30274716 30274751 (26185095) C Zisupton-6_DR     DNA/Zisupton         (5538)  16578   16469 3589960 *
   690   16.2  0.6  8.6  chr9              30274752 30274927 (26184919) C Ginger1-N1_DR     DNA/Ginger-1          (277)   2381    2219 3589961  
   276   27.0  2.1  4.9  chr9              30274928 30274954 (26184892) C Zisupton-6_DR     DNA/Zisupton         (5538)  16468   16379 3589960  
  1005    8.5  7.4  0.5  chr9              30275499 30275688 (26184158) + DNA-N16_DR        DNA                       5    207   (796) 3589962  
  2742    7.2  8.3  0.4  chr9              30275700 30276134 (26183712) C DNA-N16B_DR       DNA                   (490)    469       1 3589963  
  1184   13.3  0.0  3.0  chr9              30276288 30276496 (26183350) + DNA11TA1_DR       DNA/CMC-EnSpm             1    203     (0) 3589964  
  2744   15.0  2.6  0.2  chr9              30277436 30277902 (26181944) + HarbingerN7_DR    DNA/PIF-Harbinger         1    478     (0) 3589965  
   282    5.4 16.1  1.6  chr9              30277861 30277916 (26181930) + DNA2-13_DR        DNA                    1861   1924  (3974) 3589966 *
   371   21.1 24.9  0.0  chr9              30278179 30278363 (26181483) + Mariner-N30_DR    DNA/TcMar-ISRm11         75    305   (547) 3589967  
  2288    4.8 12.9  2.5  chr9              30278764 30279127 (26180719) C DNA15TA1_DR       DNA/CMC-EnSpm           (0)    442      42 3589968  
  1139   12.2  1.1  0.5  chr9              30279248 30279436 (26180410) + piggyBac-N2B_DR   DNA/PiggyBac            903   1092     (1) 3589969  
   266   25.7 14.4  1.9  chr9              30279482 30279620 (26180226) + Mariner-N30_DR    DNA/TcMar-ISRm11        677    832    (20) 3589970  
   341   29.4  0.0  0.0  chr9              30279952 30279968 (26179878) + L1-60_DR          LINE/L1                 275    291  (5386) 3589971  
  1234    6.3  1.3  0.0  chr9              30279969 30280127 (26179719) C hAT-N141_DR       DNA/hAT-Charlie         (0)    194      34 3589972  
   730   15.4 15.2  1.0  chr9              30280098 30280122 (26179724) + DNA8-17_DR        DNA/hAT-Tip100         1484   1608   (205) 3589973 *
   808    7.9 12.9  0.0  chr9              30280123 30280261 (26179585) + HE1_DR1           SINE/tRNA-V-RTE         224    380    (22) 3589974  
   392   13.4  8.9  3.8  chr9              30280188 30280288 (26179558) + DNA2-16_DR        DNA                    8163   8268  (9783) 3589975 *
   730   15.4 15.2  1.0  chr9              30280262 30280274 (26179572) + DNA8-17_DR        DNA/hAT-Tip100         1609   1685   (128) 3589973  
   284   11.1  5.6  0.0  chr9              30280451 30280504 (26179342) C DNA-N24_DR        DNA                     (0)    977     921 3589976  
   907   23.9 15.8  7.0  chr9              30280516 30280852 (26178994) C DNA-N24_DR        DNA                   (129)    848     367 3589976  
  1512    5.7  0.0  0.0  chr9              30280853 30281044 (26178802) + HATN4_DR          DNA/hAT-Charlie           1    192     (0) 3589977  
   907   23.9 15.8  7.0  chr9              30281045 30281298 (26178548) C DNA-N24_DR        DNA                   (129)    366       1 3589976  
   238    9.6  0.0  9.5  chr9              30281428 30281473 (26178373) C ENSPM-6_DR        DNA/CMC-EnSpm       (29876)   2740    2699 3589978 *
  3547    6.1  5.0  0.4  chr9              30281433 30281955 (26177891) C Mariner-N38_DR    DNA/TcMar-Tc1           (0)    547       1 3589979  
   205   16.7  2.0 23.8  chr9              30281474 30281523 (26178323) + Merlin-1_DR       DNA/Merlin             4696   4771  (5756) 3589980 *
   551   19.4  8.2  2.4  chr9              30281784 30281979 (26177867) + Kolobok-4_DR      DNA/Kolobok-T2         3314   3520  (3111) 3589981  
   210   28.8  0.0  1.4  chr9              30281994 30282067 (26177779) + EnSpm-N23_DR      DNA/CMC-EnSpm            25     97   (541) 3589982  
   258   20.3  0.0  3.1  chr9              30283083 30283148 (26176698) + EnSpm-N26_DR      DNA/CMC-EnSpm             1     64   (549) 3589983  
   229   21.1 11.7  3.6  chr9              30283291 30283393 (26176453) C DNA-TA-1_DR       DNA/CMC-EnSpm         (495)    317     207 3589984  
   230   13.6  2.3  0.0  chr9              30283578 30283621 (26176225) + Harbinger-N31B_DR DNA/PIF-Harbinger       166    210   (471) 3589985  
  3136   12.9  2.0 12.0  chr9              30283718 30284376 (26175470) C L2-13_DRe         LINE/L2                (27)   1847    1248 3589986  
  1997   13.3  8.8  0.0  chr9              30288709 30289070 (26170776) + Kolobok-1N2_DR    DNA/Kolobok-T2            1    394   (296) 3589987  
   810    5.3  0.0  2.6  chr9              30289075 30289191 (26170655) + TZF28B            DNA/TcMar-Tc1             3    116  (1498) 3589988  
  1162    9.1  1.0  8.9  chr9              30289203 30289396 (26170450) + TZF28B            DNA/TcMar-Tc1           434    613  (1001) 3589989 *
  3869    8.7  1.8  0.2  chr9              30289392 30289935 (26169911) + DIRS-N2_DR        LTR/Ngaro              3786   4338  (1691) 3589990 *
  7284    3.0  0.2 13.6  chr9              30289574 30290689 (26169157) + hAT-N36C_DR       DNA/hAT                 247   1230   (687) 3589991  
   955   12.1  0.6  1.8  chr9              30290657 30290825 (26169021) C CryptonV-2_DR     DNA/Crypton-V       (10564)  11247   11081 3589992 *
  6994    7.2  5.0  0.4  chr9              30290799 30291768 (26168078) + TZF28B            DNA/TcMar-Tc1           600   1614     (0) 3589993  
  1883   11.5  1.8  0.0  chr9              30291778 30292063 (26167783) + Kolobok-1N2_DR    DNA/Kolobok-T2          400    690     (0) 3589994  
   219   26.6  0.0  5.9  chr9              30292064 30292133 (26167713) C DNA-N19_DR        DNA                   (587)     76      11 3589995  
   224   24.4 10.6  4.0  chr9              30292293 30292386 (26167460) C Kolobok-N2A_DR    DNA/Kolobok-T2        (174)   1181    1082 3589996  
   260   15.7  1.4  0.0  chr9              30293191 30293260 (26166586) + DNA2-13_DR        DNA                     338    408  (5490) 3589997 *
   512    2.5  0.0  3.7  chr9              30293209 30293292 (26166554) C EnSpm-N48_DR      DNA/CMC-EnSpm        (1613)   1965    1885 3589998 *
   519    0.0  0.0  0.0  chr9              30293221 30293296 (26166550) + (TCTA)n           Simple_repeat             1     76     (0) 3589999  
   346    5.2  3.5  0.0  chr9              30293253 30293310 (26166536) + DNA2-13_DR        DNA                     357    416  (5482) 3590000 *
   374   12.5  0.7  3.3  chr9              30293261 30293305 (26166541) C Polinton-4_DR     DNA/Maverick         (7671)  12615   12544 3590001 *
  1390    8.7  0.0  0.5  chr9              30293304 30293512 (26166334) + TDR1              DNA/TcMar-Tc1            45    252   (984) 3590002  
  2523    6.4  1.7  1.1  chr9              30293513 30293861 (26165985) + TDR1              DNA/TcMar-Tc1           582    932   (304) 3590003  
  1184   16.7  0.8  3.7  chr9              30294712 30294960 (26164886) C ANGEL             DNA/Kolobok            (59)    250       9 3590004  
   319   25.8  0.0  9.1  chr9              30294845 30294976 (26164870) + EnSpm-8_DR        DNA/CMC-EnSpm          7840   7960  (1481) 3590005 *
   202   11.2  0.0  5.6  chr9              30295636 30295673 (26164173) + Gypsy48-I_DR      LTR/Gypsy              1070   1105  (3305) 3590006  
   549   21.6  9.0  2.3  chr9              30295703 30295868 (26163978) C Harbinger-N19_DR  DNA/PIF-Harbinger       (1)    622     446 3590007  
   220   10.9  4.3  2.1  chr9              30296235 30296281 (26163565) C L2-42_DRe         LINE/L2                 (5)   3564    3517 3590008 *
  3740    8.6  6.7  0.5  chr9              30296240 30296790 (26163056) C SINE3-1           SINE/5S-Deu-L2          (4)    586       2 3590009  
   942   20.2  9.6  3.0  chr9              30296791 30297068 (26162778) + TE-X-17_DR        Unknown                  14    309   (143) 3590010  
   312   10.4  0.0  2.1  chr9              30297065 30297113 (26162733) + DNA2-16_DR        DNA                   13459  13506  (4545) 3590011 *
   303    9.3  0.0 44.8  chr9              30297066 30297162 (26162684) C HATN13_DR         DNA/hAT-Ac              (0)   1119    1053 3590012 *
  1358   13.6  4.7  6.3  chr9              30297198 30297519 (26162327) + EnSpm-16_DR       DNA/CMC-EnSpm          4789   5105  (4679) 3590013  
   584   14.2  4.1  2.4  chr9              30297520 30297642 (26162204) + EnSpm-16_DR       DNA/CMC-EnSpm          6240   6364  (3420) 3590014  
   366    9.4  0.0  0.0  chr9              30297643 30297695 (26162151) + hAT-N129_DR       DNA/hAT-Ac              644    696    (68) 3590015 *
   491   19.9  3.7  8.3  chr9              30297643 30297683 (26162163) + DNA6-9B_DR        DNA/hAT-hAT5            674    830   (234) 3590016  
   642   12.9  2.5  2.5  chr9              30297697 30297815 (26162031) + TE-X-17_DR        Unknown                 334    452     (0) 3590010  
   877    5.9 26.8  0.0  chr9              30298983 30299135 (26160711) C LOOPERN3B_DR      DNA/Kolobok-T2          (0)   1049     856 3590017  
   416   15.0  1.2  2.5  chr9              30299139 30299220 (26160626) + hAT-N70_DR        DNA/hAT?                  1     81  (1244) 3590018 *
   543   13.6  0.0  1.1  chr9              30299211 30299299 (26160547) + hAT-N32C_DR       DNA/hAT-Charlie         594    681     (0) 3590019  
   205   15.8  0.0  2.6  chr9              30299300 30299338 (26160508) C hAT-N70_DR        DNA/hAT?               (67)   1258    1221 3590020 *
   571   13.8  1.8  2.7  chr9              30299311 30299422 (26160424) C HATN7_DR          DNA/hAT               (118)    477     367 3590021 *
  1042   18.5  3.7  0.5  chr9              30299329 30299545 (26160301) C CryptonV-1_DR     DNA/Crypton-V       (15738)   2135    1912 3590022  
   231   19.3  3.5  0.0  chr9              30299560 30299616 (26160230) C Nimb-12_DR        LINE/I                  (8)   5349    5291 3590023 *
   543   13.3  0.6 24.8  chr9              30299597 30299766 (26160080) + hAT-N70_DR        DNA/hAT?                102    238  (1087) 3590024  
  3484    9.9  7.1  1.3  chr9              30299767 30300331 (26159515) C LOOPERN3B_DR      DNA/Kolobok-T2        (452)    597       1 3590017  
   392   19.6  8.1 12.3  chr9              30300361 30300622 (26159224) + EnSpm-N47B_DR     DNA/CMC-EnSpm?         1257   1428     (4) 3590025 *
  1164   16.4  9.2  1.0  chr9              30300390 30300672 (26159174) C ANGEL             DNA/Kolobok             (0)    309       4 3590026  
   437   20.6  5.5  1.5  chr9              30300559 30300686 (26159160) C hAT-N134_DR       DNA/hAT?              (202)    863     731 3590027 *
   401   12.3  0.0  0.0  chr9              30301171 30301243 (26158603) + hAT-N48B_DR       DNA/hAT-Ac             1633   1705   (435) 3590028  
   330   14.1  0.0  0.0  chr9              30301186 30301256 (26158590) + EnSpm-9_DR        DNA/CMC-EnSpm          1022   1092  (7528) 3590029 *
   367   12.0  0.0 32.2  chr9              30301205 30301401 (26158445) C hAT-N159_DR       DNA/hAT-Ac            (216)   1606    1458 3590030  
   234   15.4  0.0  1.3  chr9              30301333 30301411 (26158435) + DNA9TA1_DR        DNA/CMC-EnSpm          2060   2137  (1196) 3590031 *
   438    3.9  0.0  0.0  chr9              30301346 30301473 (26158373) + ERV1-N3-I_DR      LTR/ERV1               3605   3732   (859) 3590032 *
   585   15.2  2.1 12.2  chr9              30301374 30301614 (26158232) C hAT-N48B_DR       DNA/hAT-Ac            (469)   1671    1475 3590033  
   394    8.8  0.0  2.2  chr9              30301538 30301630 (26158216) + hAT-N159_DR       DNA/hAT-Ac             1554   1644   (178) 3590034 *
   244   15.6  1.3  0.0  chr9              30301563 30301583 (26158263) C hAT-N36B_DR       DNA/hAT              (1153)    230     156 3590035 *
   331    3.8  0.0  0.0  chr9              30301584 30301636 (26158210) + DNA-N4_DR         DNA                     645    697   (345) 3590036  
   238   14.6  1.8  0.0  chr9              30301591 30301645 (26158201) + L1-15_DR          LINE/L1-Tx1               1     56  (5468) 3590037 *
   590   16.2  4.1 10.5  chr9              30302398 30302569 (26157277) C Helitron-2_DR     RC/Helitron          (3556)  23856   23695 3590038 *
   801   17.1 13.9  2.5  chr9              30302419 30302634 (26157212) C DNA-6-N2_DR       DNA                  (1439)   3617    3378 3590039 *
  1106   15.1 17.6  0.4  chr9              30302443 30302681 (26157165) C SINE2-5_DR        SINE/tRNA-V-RTE         (2)    280       1 3590040  
   333   18.6  0.0  0.0  chr9              30302634 30302692 (26157154) C DNA8-17_DR        DNA/hAT-Tip100        (456)   1357    1299 3590041 *
   289   18.9  1.2 18.1  chr9              30302693 30302714 (26157132) C EnSpm-N40_DR      DNA/CMC-EnSpm        (2927)   2464    2396 3590042  
   234   20.3  1.0 12.1  chr9              30303326 30303426 (26156420) C Helitron-2_DR     RC/Helitron          (3169)  24243   24153 3590043 *
   369   24.2  1.0  1.0  chr9              30303357 30303452 (26156394) C Polinton-4N1_DR   DNA/Maverick         (5585)   4851    4756 3590044 *
  1685   12.6  1.6  3.2  chr9              30303394 30303696 (26156150) + DNA2-16_DR        DNA                   13833  14040  (4011) 3590045  
   267   27.6  3.2  1.0  chr9              30303616 30303710 (26156136) C L1-60_DR          LINE/L1              (5311)    366     270 3590046 *
  1216    7.3  1.8  0.0  chr9              30303806 30303969 (26155877) + hAT-N66B_DR       DNA/hAT-Charlie           1    167    (28) 3590047  
   210   28.6  3.5  2.3  chr9              30304780 30304865 (26154981) C Mariner-N31_DR    DNA/TcMar-Tc1           (0)    540     454 3590048  
   297    9.2  2.5  6.4  chr9              30305067 30305147 (26154699) C hAT-N145_DR       DNA/hAT-Ac            (203)   1388    1311 3590049 *
  2790   12.7  4.2  6.7  chr9              30305081 30305182 (26154664) + Merlin-1_DR       DNA/Merlin             1550   2173  (8351) 3590050  
  3355    7.5  4.3  2.6  chr9              30305183 30305719 (26154127) C Mariner-N38_DR    DNA/TcMar-Tc1           (0)    547       2 3590051  
   220   16.9  0.0 16.4  chr9              30305656 30305733 (26154113) + hAT5-N2_DR        DNA/hAT-hAT5            836    902  (1683) 3590052 *
   273   11.0  3.3  8.8  chr9              30305686 30305745 (26154101) + EnSpm-N13_DR      DNA/CMC-EnSpm         19572  19628  (2521) 3590053  
   578   14.0  0.8 35.5  chr9              30306682 30306935 (26152911) + L2-1B_DR          LINE/L2                 814   1002     (6) 3590054  
   525   30.4  1.6 10.9  chr9              30307073 30307323 (26152523) C L2-5_DRe          LINE/L2              (1687)    540     311 3590055  
  1473   10.6  1.1 37.5  chr9              30307326 30307764 (26152082) C BEL10-LTR_DR      LTR/Pao                 (4)    323       1 3590056  
   459   19.4  7.0  9.3  chr9              30308519 30308538 (26151308) C ENSPM-6_DR        DNA/CMC-EnSpm       (25200)   7416    7400 3590057  
  4611   12.3  7.1  2.5  chr9              30308539 30309378 (26150468) C Harbinger-4N1B_DR DNA/PIF-Harbinger       (1)   1162     285 3590058  
   358   17.8  4.3  2.1  chr9              30309387 30309478 (26150368) + Harbinger-4_DR    DNA/PIF-Harbinger      3226   3319    (26) 3590059 *
   482    1.9  0.0  0.0  chr9              30309426 30309478 (26150368) C Harbinger-4N1B_DR DNA/PIF-Harbinger    (1077)     86      34 3590058  
  2851   15.8  0.7  9.3  chr9              30309479 30310073 (26149773) + Harbinger-8N2_DR  DNA/PIF-Harbinger         1    548     (0) 3590060  
   224   26.3  5.3  0.0  chr9              30311033 30311108 (26148738) + DNA-N33_DR        DNA                     419    498  (1205) 3590061 *
   637   26.7  7.1  3.6  chr9              30311063 30311330 (26148516) + IS3EU-1_DR        DNA/IS3EU              3903   4179  (4525) 3590062 *
   941   19.4  3.6  1.0  chr9              30311135 30311327 (26148519) C ANGEL             DNA/Kolobok           (111)    198       1 3590063  
   233   23.2 10.4 14.5  chr9              30311328 30311356 (26148490) C EnSpm-16_DR       DNA/CMC-EnSpm        (6722)   3062    2849 3590064  
  1745    9.0  2.7  2.4  chr9              30311633 30311927 (26147919) C Proto2-1_DR       LINE/Proto2             (2)   1451    1156 3590065  
   274   24.5  2.8  4.8  chr9              30312234 30312303 (26147543) C hAT-N202_DR       DNA/hAT-Tip100       (1301)    584     517 3590066  
  3571   10.1  0.7  1.5  chr9              30312304 30312854 (26146992) + Mariner-N38_DR    DNA/TcMar-Tc1             1    547     (0) 3590067  
   235   17.8  0.0  7.8  chr9              30312810 30312820 (26147026) + EnSpm-N2_DR       DNA/CMC-EnSpm          3093   3143   (872) 3590068 *
   236   20.4  0.0  0.0  chr9              30312821 30312864 (26146982) + Merlin-1_DR       DNA/Merlin             2141   2184  (8343) 3590069  
  1349   12.7 23.5  7.1  chr9              30312867 30313376 (26146470) + hAT-N155_DR       DNA/hAT-Tip100            1    588     (0) 3590070  
   279   14.0  1.8 21.2  chr9              30313477 30313639 (26146207) + CryptonV-3_DR     DNA/Crypton-V           890   1026 (22427) 3590071 *
   507   10.9 49.0  0.8  chr9              30313525 30313773 (26146073) + hAT5-N2_DR        DNA/hAT-hAT5           1129   1496  (1089) 3590072 *
   846    9.0 42.3  0.7  chr9              30313557 30313847 (26145999) + Mariner-N38_DR    DNA/TcMar-Tc1            50    460    (87) 3590073  
   508   22.7 15.6  2.0  chr9              30314266 30314445 (26145401) C Kolobok-N17_DR    DNA/Kolobok-T2        (292)    987     784 3590074  
   735   22.1  5.5  0.4  chr9              30314744 30314961 (26144885) + Mariner-N38_DR    DNA/TcMar-Tc1           258    486    (61) 3590075  
   395   21.5 10.7  0.0  chr9              30314856 30314976 (26144870) + DNA-1-8_DR        DNA                     673    806   (755) 3590076 *
   375   15.1  2.3  8.5  chr9              30314978 30315064 (26144782) C DNA-X-4_DR        DNA                    (51)   1194    1113 3590077 *
   926    7.0 24.0  0.0  chr9              30315064 30315234 (26144612) + Mariner-N38_DR    DNA/TcMar-Tc1           297    508    (39) 3590078  
  5578    5.9  1.2  0.8  chr9              30315239 30316010 (26143836) + L1-62_DR          LINE/L1                 301   1075   (124) 3590079  
   434   18.8  7.3  1.5  chr9              30316984 30317107 (26142739) C ASAT_CY           Satellite              (48)    214      84 3590080 *
   682   18.7  1.4  2.1  chr9              30317104 30317245 (26142601) C DNA8-22_DR        DNA                     (2)    783     643 3590081  
   490   20.4  0.0  0.0  chr9              30317243 30317330 (26142516) + Helitron-4_DR     RC/Helitron           29708  29795  (2073) 3590082 *
  2723   11.4  1.4  7.5  chr9              30318044 30318537 (26141309) C Kolobok-N6_DR     DNA/Kolobok-T2?         (0)    467       2 3590083  
   378   29.4  2.0  3.4  chr9              30318774 30318921 (26140925) C LTR-11_DR-LTR     LTR                    (46)    147       2 3590084  
  2388   12.9  3.6  0.8  chr9              30319196 30319586 (26140260) C DNA8-17_DR        DNA/hAT-Tip100        (131)   1682    1281 3590085  
   417   24.4  2.4  5.0  chr9              30320526 30320548 (26139298) + EnSpm-17_DR       DNA/CMC-EnSpm          3180   3198  (6078) 3590086  
  1047   13.3  4.4  0.0  chr9              30320549 30320728 (26139118) C ANGEL             DNA/Kolobok             (0)    309     122 3590087  
   232   22.2  6.9  0.0  chr9              30320723 30320794 (26139052) C TE-X-13_DR        Unknown              (1250)   1175    1099 3590088 *
   557   20.9 17.3  1.1  chr9              30320729 30320782 (26139064) C IS3EU-1_DR        DNA/IS3EU            (4525)   4176    3905 3590089  
   223   22.1  0.0  3.4  chr9              30321600 30321660 (26138186) C EnSpm-8_DR        DNA/CMC-EnSpm        (3349)   6092    6034 3590090 *
   234   21.1  1.8  0.0  chr9              30321633 30321689 (26138157) + ANGEL             DNA/Kolobok             195    252    (57) 3590091 *
   262   22.2  0.0  0.0  chr9              30321678 30321688 (26138158) + DNA2-16_DR        DNA                   10037  10047  (8004) 3590092  
   411   20.2  0.0  0.0  chr9              30321689 30321767 (26138079) C ANGEL             DNA/hAT                 (0)    309     231 3590093  
  1132   12.8 15.9  0.0  chr9              30321777 30322000 (26137846) + Harbinger-N18_DR  DNA/PIF-Harbinger?      251    510   (333) 3590094  
  2603   14.6 10.3  0.6  chr9              30322001 30322495 (26137351) + DIRS-1-LTR_DR     LTR/Ngaro                 3    545    (77) 3590095  
  2093   11.3  1.9  1.9  chr9              30322505 30322829 (26137017) + Harbinger-N18_DR  DNA/PIF-Harbinger?      519    843     (0) 3590096  
   877   22.1  3.6  2.7  chr9              30322830 30323052 (26136794) C ANGEL             DNA/hAT                (83)    226       2 3590093  
   373   26.4  6.1  8.1  chr9              30323053 30323092 (26136754) C hAT-N127_DR       DNA/hAT-Charlie       (344)   9972    9937 3590097  
   295   25.1 12.6  2.1  chr9              30323924 30324098 (26135748) C Mariner-N31_DR    DNA/TcMar-Tc1          (63)    477     285 3590098 *
   337   23.1  3.0  8.3  chr9              30323952 30324116 (26135730) C DNAX-23_DR        DNA                  (7694)   4107    3951 3590099 *
   788   18.0  2.7  1.6  chr9              30323972 30324157 (26135689) + ASAT_CY           Satellite                11    198    (64) 3590100  
   217   17.8  0.0  2.2  chr9              30324225 30324270 (26135576) + ASAT_CY           Satellite                58    102   (160) 3590101  
   592   11.6  0.0  0.0  chr9              30324274 30324359 (26135487) C DNA-2-32_DR       DNA/CMC-EnSpm?       (3519)   5263    5178 3590102  
   437   20.0  6.6  4.3  chr9              30326635 30326817 (26133029) + Mariner-N31_DR    DNA/TcMar-Tc1           348    534     (6) 3590103  
   209   18.4  0.0  2.0  chr9              30327406 30327455 (26132391) C Harbinger-N32_DR  DNA/PIF-Harbinger       (5)    401     353 3590104  
   539   10.0  1.2  0.0  chr9              30327473 30327552 (26132294) + Merlin-1_DR       DNA/Merlin             1482   1562  (8965) 3590105  
   366   19.4 21.1  1.8  chr9              30327558 30327699 (26132147) C Harbinger-N32_DR  DNA/PIF-Harbinger     (237)    169       1 3590104  
  1416    9.2  3.6  2.2  chr9              30327794 30328016 (26131830) C DIRS-15B_DR       LTR/Ngaro               (0)   5309    5084 3590106  
   209   16.7  2.0  6.1  chr9              30328040 30328090 (26131756) C DIRS-4N1_DR       LTR/Ngaro             (323)   4139    4091 3590107  
  2260    7.0  2.2  0.9  chr9              30328188 30328502 (26131344) C SINE2-4_DR        SINE/tRNA-V-RTE        (44)    327       9 3590108  
   265    0.0  0.0  0.0  chr9              30328653 30328682 (26131164) + Harbinger-5N1B_DR DNA/PIF-Harbinger         1     30  (1916) 3590109  
  6326    6.4  4.4  4.3  chr9              30328687 30329645 (26130201) + Harbinger-5N1_DR  DNA/PIF-Harbinger       864   1823     (0) 3590110  
  1476   10.2  6.0  3.3  chr9              30329676 30329940 (26129906) + LINEX-1_DR        Retroposon              116    387   (418) 3590111  
   691   13.7  7.8 30.8  chr9              30329767 30329849 (26129997) C EnSpm-N49B_DR     DNA/CMC-EnSpm         (733)   1817    1796 3590112 *
  1476   11.9  1.1 10.1  chr9              30329850 30330130 (26129716) + SINE_DR1          SINE                      1    258     (0) 3590113  
   305   15.6  4.7  0.0  chr9              30330074 30330137 (26129709) + CryptonV-1_DR     DNA/Crypton-V         14565  14631  (3242) 3590114 *
  1990   12.3 14.0  0.2  chr9              30330792 30331198 (26128648) + Mariner-N38_DR    DNA/TcMar-Tc1             1    463    (84) 3590115  
  2036   15.9 15.1  0.8  chr9              30331200 30331644 (26128202) + L2-50_DR          LINE/L2                 904   1411    (15) 3590116  
   286   13.0  0.0  0.0  chr9              30331647 30331692 (26128154) + Mariner-N38_DR    DNA/TcMar-Tc1           466    511    (36) 3590117  
  1000   19.0  6.4  0.9  chr9              30331983 30332184 (26127662) C DNA-TTAA-3_DR     DNA                     (1)   1178     966 3590118 *
  2843   12.1  9.1  1.8  chr9              30332167 30332724 (26127122) C DNA-TTAA-3_DR     DNA                   (511)    668      71 3590118  
   381   19.0  0.8 14.6  chr9              30333363 30333479 (26126367) + Mariner-N16_DR    DNA/TcMar-Tc1             3    105   (495) 3590119  
   208   17.1  0.0  0.0  chr9              30333523 30333557 (26126289) + MuDR-N2_DR        DNA/MULE-MuDR            26     60   (263) 3590120 *
   649   21.5  0.7  0.0  chr9              30333548 30333680 (26126166) + L2-4_DRe          LINE/L2                2307   2440  (1167) 3590121  
   894   10.5  0.0  0.0  chr9              30333681 30333804 (26126042) + hAT-N37_DR        DNA/hAT-Charlie           1    124   (309) 3590122  
  3802   20.4 10.9  2.3  chr9              30333911 30334932 (26124914) + L2-4_DRe          LINE/L2                2433   3540    (67) 3590121  
  1248   10.2 13.1  0.0  chr9              30334931 30335136 (26124710) C EnSpm-N39_DR      DNA/CMC-EnSpm?         (19)    746     514 3590123 *
   851   23.2 22.4  8.4  chr9              30335145 30335545 (26124301) C Mariner-N16_DR    DNA/TcMar-Tc1          (51)    549      91 3590124  
   324   20.5  8.5  7.4  chr9              30335641 30335840 (26124006) C EnSpm-N26B_DR     DNA/CMC-EnSpm          (19)    202       1 3590125  
   502   14.8  0.0  0.8  chr9              30335914 30336046 (26123800) + (CAGA)n           Simple_repeat             1    131     (0) 3590126  
   639   12.0  2.3  3.1  chr9              30336523 30336651 (26123195) C Polinton-1N1_DR   DNA/Maverick        (12170)   3299    3172 3590127  
  2880    7.4  5.8  0.0  chr9              30336744 30337160 (26122686) + DNA15TA1_DR       DNA/CMC-EnSpm             1    441     (1) 3590128  
   204   15.0  5.0  0.0  chr9              30337277 30337316 (26122530) C EnSpm-14_DR       DNA/CMC-EnSpm        (1935)   5214    5173 3590129  
  1206    5.7  1.5  1.5  chr9              30337790 30337984 (26121862) + EnSpm-N4B_DR      DNA/CMC-EnSpm?            1    195    (25) 3590130  
  1165   14.0  8.3  0.0  chr9              30338129 30338356 (26121490) C TDR6              DNA                     (2)    248       2 3590131  
  2352   14.5  3.8  1.1  chr9              30338467 30338891 (26120955) + DNA-8-3_DR        DNA/P                     1    436   (727) 3590132  
  2266   11.9  3.2 13.1  chr9              30338887 30339322 (26120524) + DNA-8-3_DR        DNA/P                   766   1163     (0) 3590133 *
   217   22.8  4.3  5.8  chr9              30339690 30339759 (26120087) + Gypsy-240_DR-LTR  LTR/Gypsy               793    861   (569) 3590134 *
   254   17.9  3.8  7.9  chr9              30339700 30339778 (26120068) C EnSpm-N36_DR      DNA/CMC-EnSpm        (1926)   1299    1224 3590135  
  4053   10.1 13.3  0.7  chr9              30340244 30340973 (26118873) C hAT-N52_DR        DNA/hAT-Ac              (0)    821       1 3590136  
   785   14.9  0.0  0.0  chr9              30341016 30341149 (26118697) C TDR16             DNA/Merlin             (25)    288     155 3590137  
   599   21.3  1.3  1.3  chr9              30341150 30341167 (26118679) C CryptonV-N4_DR    DNA/Crypton-V       (12099)   1394    1243 3590138 *
   901   29.4  1.4  7.0  chr9              30341166 30341600 (26118246) + Harbinger-N31B_DR DNA/PIF-Harbinger       267    678     (3) 3590139  
   330    6.8  0.0  0.0  chr9              30341669 30341712 (26118134) C Mariner-N37_DR    DNA/TcMar-Tc1         (616)     45       2 3590140  
   217    7.5  0.0  0.0  chr9              30341904 30341943 (26117903) C DNA-N4_DR         DNA                   (342)    700     661 3590141  
   311   17.4  6.9  1.1  chr9              30342758 30342844 (26117002) + Kolobok-N14_DR    DNA/Kolobok-T2?           1     92   (327) 3590142  
  1147    7.7  1.8  0.0  chr9              30342858 30343025 (26116821) C TDR7              DNA                     (0)    541     371 3590143  
   368    2.0  3.9  0.0  chr9              30343020 30343070 (26116776) C TDR7              DNA                   (488)     53       1 3590143 *
  1755   15.9  6.5  1.1  chr9              30343162 30343517 (26116329) + Kolobok-N14_DR    DNA/Kolobok-T2?          45    419     (0) 3590144  
   208   28.1  0.0  6.7  chr9              30344569 30344648 (26115198) + Dada-U1A_DR       DNA/Dada               5652   5726  (5253) 3590145  
   215   26.2  2.8 10.4  chr9              30344653 30344797 (26115049) C hAT-N127_DR       DNA/hAT-Charlie       (237)  10079    9945 3590146  
   200   23.4  1.6  3.3  chr9              30345289 30345350 (26114496) C SAT-27_DR         Satellite             (356)   1363    1303 3590147 *
   208   20.0  5.6  1.4  chr9              30345347 30345417 (26114429) + Polinton-4_DR     DNA/Maverick          19894  19967   (320) 3590148  
   263   15.0 14.9  1.2  chr9              30345595 30345668 (26114178) C DNA9-6_DR         DNA                  (3250)   4634    4551 3590149 *
   307    9.8  0.0  2.0  chr9              30345627 30345678 (26114168) + DNA8-17_DR        DNA/hAT-Tip100         1534   1584   (229) 3590150  
   280   10.2  0.0  0.0  chr9              30346381 30346429 (26113417) C ENSPM-6_DR        DNA/CMC-EnSpm       (29826)   2790    2742 3590151  
   249   21.2  3.7  2.4  chr9              30346391 30346472 (26113374) C L1-53_DR          LINE/L1              (4784)   1662    1580 3590152 *
   431   20.2  0.0  4.0  chr9              30346661 30346763 (26113083) C L2-1B_DR          LINE/L2                 (0)   1008     910 3590153  
   823   13.2 19.5  0.0  chr9              30346821 30346841 (26113005) C TDR17B            DNA/Sola-1            (741)    805     598 3590154  
   913    7.8 16.3  0.0  chr9              30346842 30346994 (26112852) + HE1_DR1           SINE/tRNA-V-RTE           2    179   (223) 3590155  
  2724    8.4 22.2  1.3  chr9              30346997 30347500 (26112346) C hAT-N167_DR       DNA/hAT-Charlie         (2)    848     241 3590156  
  1520    4.8  0.0  0.0  chr9              30347498 30347684 (26112162) C Helitron-2_DR     RC/Helitron         (14888)  12524   12338 3590157 *
   512   12.6  3.0  4.1  chr9              30347708 30347806 (26112040) C hAT-N167_DR       DNA/hAT-Charlie       (658)    192      95 3590156 *
  2398   12.4  1.0  1.5  chr9              30347803 30348211 (26111635) C hAT-N203_DR       DNA/hAT-Tip100       (3985)   1556    1150 3590158  
  1014   25.3  6.6 14.2  chr9              30347813 30348553 (26111293) + hAT-N137_DR       DNA/hAT-Ac             2009   2700   (871) 3590159 *
  1159    9.7  9.1  0.5  chr9              30348365 30348562 (26111284) + HE1_DR1           SINE/tRNA-V-RTE         171    385    (17) 3590160  
   328   17.5 22.7  4.5  chr9              30348813 30348944 (26110902) C Merlin-2_DR       DNA/Merlin           (6157)   7764    7610 3590161  
   281    9.8  0.0  0.0  chr9              30348996 30349036 (26110810) + hAT-N111_DR       DNA/hAT-Ac              523    563   (539) 3590162 *
   348   14.4  6.3 11.7  chr9              30349006 30349131 (26110715) + hAT-N111_DR       DNA/hAT-Ac              744    863   (239) 3590163 *
  1670    3.5  0.0  1.5  chr9              30349122 30349324 (26110522) + TDR19C            DNA/hAT-Charlie         197    396     (0) 3590164  
   806   13.8  4.1 20.3  chr9              30349325 30349614 (26110232) + hAT-N111_DR       DNA/hAT-Ac              852   1102     (0) 3590165  
   253   19.0  0.0 13.3  chr9              30349615 30349692 (26110154) C DNA-N46_DR        DNA                    (30)    507     440 3590166  
  1099   11.5  1.5  2.0  chr9              30350336 30350539 (26109307) C DNA11TA1_DR       DNA/CMC-EnSpm           (0)    203       1 3590167  
  2043   11.8  6.9  0.8  chr9              30350653 30350984 (26108862) C TE-X-17_DR        Unknown               (100)    352       1 3590168  
  3186   13.4 13.1  1.9  chr9              30351100 30351723 (26108123) C DNA14-5-1_DR      DNA                     (0)    693       1 3590169  
   280   18.8  0.0  0.0  chr9              30352173 30352241 (26107605) + (ATTG)n           Simple_repeat             4     72     (0) 3590170  
   227   23.4  0.0  2.6  chr9              30352914 30352992 (26106854) + EnSpm-9_DR        DNA/CMC-EnSpm           705    781  (7839) 3590171  
   451   21.6 10.8  0.0  chr9              30353183 30353330 (26106516) + L1-38_DR          LINE/L1                4410   4573   (904) 3590172  
   228   15.3  0.0  1.7  chr9              30353436 30353495 (26106351) + L1-38_DR          LINE/L1                5416   5474     (3) 3590172  
  1166   12.4  3.1  7.8  chr9              30353863 30353903 (26105943) + TDR17B            DNA/Sola-1              379    596   (950) 3590173  
  1238   11.2  3.2  0.0  chr9              30353904 30354090 (26105756) C SINE2-4_DR        SINE/tRNA-V-RTE         (0)    371     179 3590174  
  1635   15.7 12.5  5.9  chr9              30354662 30355141 (26104705) + hAT-N87_DR        DNA/hAT-Ac                1    510    (10) 3590175  
   300    5.0  2.5  0.0  chr9              30355329 30355368 (26104478) C DIRS-8_DR         LTR/Ngaro             (383)   6238    6198 3590176  
   242   14.3  4.8  0.0  chr9              30356648 30356689 (26103157) + DNA6-1_DR         DNA/hAT-hAT5            147    190   (959) 3590177  
  3818    9.3  0.4  0.4  chr9              30356690 30357250 (26102596) + DNA8-7_DR         DNA/hAT-Ac                1    561    (23) 3590178  
   308   19.6  7.3  1.9  chr9              30357200 30357350 (26102496) C Harbinger-N17_DR  DNA/PIF-Harbinger    (1177)    468     310 3590179 *
   759   13.6 14.1  0.0  chr9              30357222 30357420 (26102426) + Zisupton-6_DR     DNA/Zisupton           8376   8602 (13514) 3590180  
   568   20.6  2.6  0.0  chr9              30357252 30357281 (26102565) C Kolobok-4_DR      DNA/Kolobok-T2       (1412)   5219    5026 3590181 *
   750    9.6  0.6  1.9  chr9              30357282 30357440 (26102406) + DNA8-25_DR        DNA                     629    785  (3182) 3590182  
   238   21.8  5.8  2.8  chr9              30357325 30357461 (26102385) C HATN15_DR         DNA/hAT-Ac            (148)    932     792 3590183 *
   262   29.5  1.1  4.7  chr9              30357351 30357371 (26102475) C L1-82_DR          LINE/L1               (225)   5754    5614 3590184 *
   279   22.4  0.9  6.7  chr9              30357356 30357465 (26102381) C EnSpm-N10_DR      DNA/CMC-EnSpm        (2069)   7239    7136 3590185 *
   537   17.1  0.0 16.7  chr9              30357454 30357642 (26102204) + hAT-N126_DR       DNA/hAT-Ac               30    191   (348) 3590186  
   432   22.5  5.2 15.6  chr9              30357643 30357685 (26102161) + DNA6-1_DR         DNA/hAT-hAT5            183    393   (756) 3590187 *
  1220   21.5  9.3  0.8  chr9              30357663 30358027 (26101819) C hAT-N126B_DR      DNA/hAT-Ac            (201)    399       4 3590188  
  1098   15.4 12.9  0.7  chr9              30358031 30358285 (26101561) + hAT-N126_DR       DNA/hAT-Ac              254    539     (0) 3590189  
   683   20.3  8.6  5.2  chr9              30359025 30359211 (26100635) C SINE2-1_DR        SINE/tRNA               (5)    193       1 3590190  
   822   13.8 17.1  2.0  chr9              30359394 30359563 (26100283) C DNAX-21_DR        DNA                     (3)    195       1 3590191  
   254   29.7  2.5  3.3  chr9              30359807 30359824 (26100022) C DNA-N33_DR        DNA                  (1017)    686     670 3590192  
   743   24.1  0.9  2.7  chr9              30359825 30360050 (26099796) C ANGEL             DNA/Kolobok             (0)    309      88 3590193  
   513   13.3  4.0  1.0  chr9              30360026 30360052 (26099794) + EnSpm-15_DR       DNA/CMC-EnSpm           923   1024 (10430) 3590194 *
   521   11.1  0.0  0.0  chr9              30360053 30360124 (26099722) C SINE2-5_DR        SINE/tRNA-V-RTE         (0)    282     211 3590195  
   764   19.5  2.8 14.6  chr9              30360284 30360565 (26099281) + hAT-N133_DR       DNA/hAT-Ac              111    363   (260) 3590196  
   779   20.5  0.5  5.7  chr9              30360590 30360791 (26099055) + DNA7-N2_DR        DNA/hAT-hAT6           1396   1587   (427) 3590197 *
  1958   11.3  0.7  0.7  chr9              30360626 30360918 (26098928) C SINE2-4_DR        SINE/tRNA-V-RTE         (4)    367      75 3590198  
   206    6.4  0.0  6.4  chr9              30360877 30360926 (26098920) C DNA2-16_DR        DNA                  (9897)   8154    8108 3590199 *
  1354   15.0 21.4  3.7  chr9              30361416 30361803 (26098043) + HATN10_DR         DNA/hAT-Ac                1    454     (1) 3590200  
   257   28.5  7.4  2.6  chr9              30362043 30362150 (26097696) C CryptonV-N5_DR    DNA/Crypton-V        (5411)  19126   19014 3590201 *
   535   11.0  0.0 12.0  chr9              30362059 30362157 (26097689) + hAT-N64B_DR       DNA/hAT-Ac             1120   1207  (2592) 3590202  
  3786   12.2  0.8  2.1  chr9              30362158 30362784 (26097062) + DIRS-1-LTR_DR     LTR/Ngaro                 3    621     (1) 3590203  
   940   13.3  4.2  4.8  chr9              30362785 30362969 (26096877) C Academ-N1_DRe     DNA/Academ-1         (2769)   1259    1076 3590204  
   250   18.2  0.0  0.0  chr9              30362939 30362982 (26096864) C hAT-N64B_DR       DNA/hAT-Ac           (2645)   1154    1111 3590205 *
  1964    9.6  7.1  0.6  chr9              30364334 30364627 (26095219) C SINE2-4_DR        SINE/tRNA-V-RTE         (6)    365      53 3590206  
  1495   18.2 10.3  0.0  chr9              30364628 30364662 (26095184) + Mariner-N2_DR     DNA/TcMar              1316   1678  (2288) 3590207  
   200   25.2  6.5  5.7  chr9              30364827 30364850 (26094996) + CryptonV-N4_DR    DNA/Crypton-V          1388   1412 (12081) 3590208  
   889   10.7  0.8  0.0  chr9              30364851 30364981 (26094865) + DNA-2-29_DR       DNA                       1    132     (0) 3590209  
   261   20.0  1.5  3.0  chr9              30364934 30365000 (26094846) C Mariner-N27_DR    DNA/TcMar-ISRm11      (685)    501     436 3590210 *
   253   12.0  8.0  4.3  chr9              30365947 30365963 (26093883) C EnSpm-N36_DR      DNA/CMC-EnSpm         (554)   2671    2639 3590211  
   265   13.0  1.3  1.3  chr9              30365964 30365974 (26093872) C Harbinger1_DR     DNA/PIF-Harbinger    (1586)   2875    2798 3590212  
   334   12.1  1.7  0.0  chr9              30365983 30366040 (26093806) C Penelope-1_DR     LINE/Penelope         (294)   4152    4094 3590213  
   248   18.4  0.0  0.0  chr9              30365994 30366069 (26093777) + hAT-N187_DR       DNA/hAT-Charlie         245    320   (857) 3590214 *
   253   12.0  8.0  4.3  chr9              30366042 30366059 (26093787) C EnSpm-N36_DR      DNA/CMC-EnSpm         (554)   2638    2600 3590211  
   241   15.6  6.7  0.0  chr9              30366070 30366083 (26093763) + piggyBac-N5_DR    DNA/PiggyBac?          1193   1288   (848) 3590215  
   201   20.2  4.4  4.4  chr9              30366084 30366107 (26093739) C DNA-X-17_DR       DNA                   (611)   1763    1650 3590216  
  1094    5.9  0.0  0.0  chr9              30366333 30366468 (26093378) C SINE2-3_DR        SINE/tRNA-V-RTE         (0)    368     233 3590217  
   944   14.6  1.3  0.6  chr9              30366334 30366492 (26093354) C Penelope-5_DR     LINE/Penelope         (510)   2366    2207 3590218 *
   917   16.1  1.5  1.5  chr9              30366493 30366519 (26093327) C CryptonV-N1_DR    DNA/Crypton-V        (1924)   8089    7933 3590219  
  3201   12.3  3.0 20.8  chr9              30366572 30367006 (26092840) C Merlin-1_DR       DNA/Merlin           (8082)   2445    1628 3590220  
  3418    9.2  4.4  0.2  chr9              30367007 30367531 (26092315) + Mariner-N38_DR    DNA/TcMar-Tc1             1    547     (0) 3590221  
   250   17.1  0.0  0.0  chr9              30367500 30367540 (26092306) C hAT5-N2_DR        DNA/hAT-hAT5         (1414)   1171    1131 3590222 *
   348   18.2  0.0  0.0  chr9              30368642 30368707 (26091139) + DNA6-9_DR         DNA/hAT-hAT5              1     66   (628) 3590223  
   348   18.5  0.0  0.0  chr9              30369020 30369084 (26090762) + DNA6-9B_DR        DNA/hAT-hAT5            954   1018    (46) 3590224  
   221   23.6  0.0  4.4  chr9              30369111 30369181 (26090665) + SINE2-2_DR        SINE/tRNA-Core-RTE      111    178   (151) 3590225  
  1723    7.2 22.2  0.2  chr9              30369418 30369781 (26090065) + TDR7              DNA                       1    444    (97) 3590226 *
  2347   13.7  9.1  0.2  chr9              30369780 30370232 (26089614) C Rex1-20_DRe       LINE/Rex-Babar          (3)   3284    2792 3590227  
   710    6.9  3.0  0.0  chr9              30370249 30370349 (26089497) + TDR7              DNA                     438    541     (0) 3590228  
   221   12.1  0.0  0.0  chr9              30370321 30370353 (26089493) + Zisupton-3_DR     DNA/Zisupton           4150   4182  (3773) 3590229 *
   209   20.7  1.6 19.6  chr9              30371690 30371815 (26088031) C IS3EU-2_DR        DNA/IS3EU            (2915)  15380   15274 3590230 *
  1406   15.7  3.0  0.4  chr9              30371707 30371968 (26087878) C ANGEL             DNA/Kolobok             (0)    309      41 3590231  
   298   24.3  4.2  2.5  chr9              30371869 30371986 (26087860) + ENSPM-6_DR        DNA/CMC-EnSpm          7909   8028 (24588) 3590232 *
   669   16.1  2.0  2.0  chr9              30371954 30371972 (26087874) C CryptonV-N4_DR    DNA/Crypton-V        (8381)   5112    5094 3590233  
  2004    8.8 25.7  1.5  chr9              30371973 30372411 (26087435) + Mariner-N38_DR    DNA/TcMar-Tc1             4    547     (0) 3590234  
   268   16.6 12.5  4.2  chr9              30372337 30372424 (26087422) + CryptonV-N4_DR    DNA/Crypton-V          5018   5112  (8381) 3590235 *
   265   16.2  1.5  7.9  chr9              30372373 30372439 (26087407) C Helitron-N3_DR    RC/Helitron          (1436)   1580    1518 3590236 *
  2375   12.9  5.8  1.1  chr9              30372710 30373226 (26086620) + TDR7              DNA                       1    541     (0) 3590237  
   787   14.1  8.1  1.1  chr9              30373604 30373775 (26086071) C DNA11TA1_DR       DNA/CMC-EnSpm          (18)    185       2 3590238  
  1722   18.6  2.5  7.1  chr9              30376122 30376560 (26083286) C DNA6-6_DR         DNA                  (4033)   7248    6829 3590239 *
  2501   10.6  0.3  3.8  chr9              30376179 30376562 (26083284) C TDR17B            DNA/Sola-1            (771)    775     405 3590240  
  1465   16.6  1.1 10.4  chr9              30376230 30376606 (26083240) C IS3EU-4_DR        DNA/IS3EU            (2257)  12772   12428 3590241 *
  3107    7.6  0.0  0.0  chr9              30377022 30377414 (26082432) C HarbingerN6_DR    DNA/PIF-Harbinger       (0)    393       1 3590242  
   714   20.4 10.9  4.9  chr9              30377961 30378171 (26081675) C Kolobok-N3_DR     DNA/Kolobok-T2?        (64)    306      84 3590243  
  2225   12.6  8.7  2.0  chr9              30378297 30378710 (26081136) C LOOPERN4B_DR      DNA/Kolobok-T2         (62)    441       1 3590244  
  4321    8.1  3.2  0.3  chr9              30379453 30380048 (26079798) C Kolobok-N2_DR     DNA/Kolobok-T2          (2)   1369     757 3590245  
  2080   12.9  2.8  1.9  chr9              30380044 30380400 (26079446) + EnSpm-N39C_DR     DNA/CMC-EnSpm?         1110   1469  (2124) 3590246 *
  4867   11.4  1.2  1.8  chr9              30380400 30381147 (26078699) C Kolobok-N2_DR     DNA/Kolobok-T2        (627)    744       1 3590245  
   995   14.9  6.0 19.4  chr9              30381236 30381502 (26078344) + hAT-N25_DR        DNA/hAT-Ac                1    237   (592) 3590247  
   536   10.8 27.7  0.7  chr9              30381415 30381526 (26078320) + Harbinger-8N2_DR  DNA/PIF-Harbinger         9    150   (398) 3590248 *
   225   18.2  0.0  0.0  chr9              30382205 30382248 (26077598) + LOOPER-N5B_DR     DNA/Kolobok-T2           34     77  (1463) 3590249  
   375   23.2  9.8  2.9  chr9              30382348 30382511 (26077335) C TE-X-26_DR        Unknown                (51)    531     357 3590250  
   241   23.5 13.0  1.7  chr9              30382466 30382573 (26077273) + TE-X-26_DR        Unknown                 177    296   (286) 3590251 *
  1920    7.1  7.1  0.0  chr9              30383008 30383290 (26076556) + DNA8-19_DR        DNA/Merlin                3    305     (1) 3590252  
   275   18.8  4.9 11.5  chr9              30383204 30383305 (26076541) C CryptonV-2_DR     DNA/Crypton-V        (2636)  19175   19080 3590253 *
  1237   14.2  9.4  1.6  chr9              30385229 30385515 (26074331) C Gypsy45-LTR_DR    LTR/Gypsy               (0)    898     590 3590254  
  1806   10.4  4.5  8.2  chr9              30385657 30386032 (26073814) + EnSpm-N46_DR      DNA/CMC-EnSpm?         2488   2850   (890) 3590255  
  2991    3.5  0.0  0.5  chr9              30386033 30386403 (26073443) + Merlin-N1_DR      DNA/Merlin                1    369     (0) 3590256  
  1427   11.3  0.0  6.2  chr9              30386404 30386658 (26073188) + EnSpm-N46_DR      DNA/CMC-EnSpm?         2843   3082   (658) 3590257  
   639   15.2  0.0  1.8  chr9              30387510 30387623 (26072223) + LOOPERN3B_DR      DNA/Kolobok-T2            1    112   (937) 3590258  
   682    2.4  0.0  1.2  chr9              30389930 30390014 (26069832) + HATN5_DR          DNA/hAT-Ac                1     84  (1072) 3590259  
   532    7.7  9.8  3.9  chr9              30389993 30390114 (26069732) + EnSpm-4_DR        DNA/CMC-EnSpm          1788   1916  (7124) 3590260 *
   783   18.1  1.5  9.6  chr9              30390015 30390216 (26069630) C DNA-6-N9_DR       DNA                     (0)   1159     973 3590261  
   594   14.4  0.0  0.0  chr9              30390190 30390331 (26069515) C DNA-6-N9_DR       DNA                    (91)   1068     973 3590262 *
   293   22.5  0.0  0.0  chr9              30390282 30390352 (26069494) + EnSpm-7_DR        DNA/CMC-EnSpm          1976   2046  (8988) 3590263 *
  1053   12.1  0.0  0.0  chr9              30390328 30390493 (26069353) C DNA-6-N9_DR       DNA                    (91)   1068     903 3590264  
  4679    2.8  3.3  0.2  chr9              30390494 30391068 (26068778) + HATN5_DR          DNA/hAT-Ac              564   1156     (0) 3590265  
   333   15.0  1.2  4.9  chr9              30391069 30391152 (26068694) + SINE2-1_DR        SINE/tRNA               101    181    (17) 3590266  
   604    6.0  0.0  2.4  chr9              30392505 30392589 (26067257) C TE-X-3_DR         DNA/PIF-ISL2EU          (0)   1023     941 3590267  
   207   25.8  3.0  0.0  chr9              30392577 30392642 (26067204) C DNA9-6_DR         DNA                    (99)   7785    7718 3590268 *
   573   14.5 20.8  2.9  chr9              30392595 30392743 (26067103) + Kolobok-N4_DR     DNA/Kolobok-T2         1998   2172   (830) 3590269  
  2427   11.6  6.1  1.2  chr9              30392744 30393136 (26066710) C TE-X-3_DR         DNA/PIF-ISL2EU        (611)    412       1 3590270  
   530   18.1 11.7  9.8  chr9              30392744 30392765 (26067081) + DNA6-10_DR        DNA                    1979   2152  (4554) 3590271 *
  1080   19.4 15.4  0.7  chr9              30393365 30393727 (26066119) + DNA-2-11_DR       DNA/TcMar-Fot1          483    898    (91) 3590272  
   759   15.4  0.0  0.0  chr9              30394195 30394311 (26065535) C MuDR-N1_DR        DNA/MULE-MuDR           (0)    896     780 3590273 *
  1779   16.2  3.2  1.7  chr9              30394309 30394647 (26065199) C MuDR-N1_DR        DNA/MULE-MuDR         (552)    344       1 3590273  
   797    6.1  0.0  0.0  chr9              30394854 30394951 (26064895) C Harbinger-2N1_DR  DNA/PIF-Harbinger     (615)     98       1 3590274  
   234   21.0  2.4  2.4  chr9              30394878 30394955 (26064891) C HATN5A_DR         DNA/hAT-Ac           (1160)    341     264 3590275 *
   231    3.5  0.0  0.0  chr9              30394956 30394984 (26064862) C Kolobok-N3_DR     DNA/Kolobok-T2?         (0)    370     342 3590276  
   720   16.7  8.3  0.0  chr9              30395018 30395173 (26064673) C Kolobok-N3_DR     DNA/Kolobok-T2?       (127)    243      75 3590276  
   221   29.8  0.0  0.0  chr9              30395219 30395275 (26064571) C DNA-1-7_DR        DNA/PIF-Harbinger    (1308)    130      74 3590277  
   228    8.9  0.0  0.0  chr9              30396163 30396207 (26063639) + L2-56_DR          LINE/L2                1208   1252     (0) 3590278  
   219   14.3  0.0  0.0  chr9              30396208 30396218 (26063628) C ERV1-N7-I_DR      LTR/ERV1             (3167)   5401    5346 3590279  
   380   22.7  1.8  0.0  chr9              30396412 30396521 (26063325) C Copia-18_DR-LTR   LTR/Gypsy?            (209)    112       1 3590280  
   639   13.9 13.6  7.0  chr9              30396819 30396980 (26062866) + TE-X-21_DR        Unknown                   6    177     (5) 3590281  
   547   11.8 28.1  0.6  chr9              30396972 30397099 (26062747) + TE-X-21_DR        Unknown                  20    182     (0) 3590281 *
   203   21.4  0.0  0.0  chr9              30397065 30397106 (26062740) C TE-X-21_DR        Unknown               (138)     44       3 3590282 *
   765   10.4 39.4  0.4  chr9              30397145 30397337 (26062509) + HarbingerN3_DR    DNA/PIF-Harbinger         1    268   (796) 3590283  
   666   16.5  1.7  0.0  chr9              30397292 30397406 (26062440) C hAT-N137_DR       DNA/hAT-Ac            (832)   2739    2623 3590284 *
   233   20.7  0.0 13.6  chr9              30397358 30397406 (26062440) C CryptonV-N5_DR    DNA/Crypton-V       (18716)   5821    5781 3590285 *
  1570   14.6 11.3  8.6  chr9              30397407 30397925 (26061921) C ERV2_DR-LTR       LTR/ERV1                (0)    586       1 3590286  
  1449   11.1  7.5  0.4  chr9              30397926 30398151 (26061695) C SINE2-4_DR        SINE/tRNA-V-RTE        (81)    290      49 3590287  
   402   20.4  3.8  4.8  chr9              30398244 30398373 (26061473) + Nimb-16_DR        LINE/I                 5253   5376     (0) 3590288  
  1144   16.9  6.2  0.4  chr9              30398392 30398647 (26061199) + Nimb-6_DR         LINE/I                   26    296  (5071) 3590289  
   898    9.0  5.3  3.3  chr9              30398628 30398777 (26061069) + hAT-N167B_DR      DNA/hAT-Charlie        1230   1382   (191) 3590290 *
  2416    9.8  1.9  3.8  chr9              30398647 30399018 (26060828) C SINE2-3_DR        SINE/tRNA-V-RTE         (1)    367       3 3590291  
   638   23.7  1.1  5.6  chr9              30398851 30399038 (26060808) C DIRS-1D-LTR_DR    LTR/Ngaro             (240)    361     182 3590292 *
  1202   14.0  8.2  0.8  chr9              30399021 30399251 (26060595) + Nimb-6_DR         LINE/I                  282    529  (4838) 3590289  
  1377   12.4  3.1  6.0  chr9              30399258 30399548 (26060298) + Nimb-6_DR         LINE/I                 1816   2098  (3269) 3590289  
   404   18.7  7.6  6.8  chr9              30399528 30399659 (26060187) C DNA-1-8_DR        DNA                   (755)    806     674 3590293 *
  2718    7.0  6.0  0.2  chr9              30399550 30399964 (26059882) C Mariner-N38_DR    DNA/TcMar-Tc1          (51)    496      58 3590294  
   938   15.2  4.4 13.5  chr9              30399721 30399994 (26059852) C CryptonV-3_DR     DNA/Crypton-V       (22270)   1183     932 3590295 *
   724    8.3  2.8  0.0  chr9              30399987 30400094 (26059752) + Nimb-6_DR         LINE/I                 2101   2211  (3156) 3590296 *
   357    1.3  0.0  0.0  chr9              30400089 30400135 (26059711) C EnSpm-3_DR        DNA/CMC-EnSpm        (7450)    998     952 3590297 *
 37923    4.2  1.3  1.2  chr9              30400143 30405208 (26054638) + Nimb-11_DR        LINE/I                    1   5069    (24) 3590298  
   552    1.5  0.0  1.5  chr9              30405207 30405273 (26054573) C DNA-10-1_DR       DNA                    (11)   3485    3420 3590299 *
 37634    1.4  1.2  0.0  chr9              30405273 30409608 (26050238) + Tx1-3_DR          LINE/L1-Tx1               1   4388   (961) 3590300  
 69255    1.4  2.2  0.3  chr9              30409609 30418303 (26041543) C EnSpm-N44_DR      DNA/CMC-EnSpm           (0)   8652     142 3590301  
  6410    5.4  3.4  0.3  chr9              30418301 30419402 (26040444) + DNA-10-1_DR       DNA                    2404   3434    (62) 3590302 *
  7192    2.5  1.5  0.5  chr9              30419403 30420328 (26039518) C Tx1-3_DR          LINE/L1-Tx1            (30)   5319    4385 3590303  
  1406    2.9  1.2  0.0  chr9              30420329 30420499 (26039347) + EnSpm-N44_DR      DNA/CMC-EnSpm             1    173  (8479) 3590304 *
  6328    4.4  9.7  0.8  chr9              30420483 30421507 (26038339) + DNA-10-1_DR       DNA                    2528   3496     (0) 3590305  
  2329   16.3  7.3  1.4  chr9              30421848 30422383 (26037463) C DNA-4-1_DR        DNA/Sola-2             (42)    570       4 3590306  
   205   18.9  0.0  0.0  chr9              30422396 30422432 (26037414) C hAT-N63_DR        DNA/hAT-Ac           (1047)    663     627 3590307  
   456   13.9 16.3  0.0  chr9              30423912 30423997 (26035849) C TDR8B             DNA/hAT-Ac              (0)    963     864 3590308 *
   671   11.0  0.0  0.0  chr9              30423991 30424081 (26035765) C TDR8B             DNA/hAT-Ac            (872)     91       1 3590309  
   726   14.7 11.6  8.7  chr9              30424986 30425240 (26034606) + DNA6-1B_DR        DNA/hAT-hAT5            572    816    (20) 3590310  
   977   18.7  4.8  3.9  chr9              30425241 30425468 (26034378) C HATN12B_DR        DNA/hAT-Ac              (0)    695     466 3590311  
   200   11.3 13.2  0.0  chr9              30425635 30425687 (26034159) + CryptonV-3_DR     DNA/Crypton-V         15731  15790  (7663) 3590312  
   232   23.2  3.4  3.4  chr9              30425787 30425875 (26033971) C RTEX-4_DR         LINE/RTE-X            (696)   2814    2726 3590313  
   704   13.9  2.9  2.1  chr9              30426639 30426778 (26033068) + TE-X-7_DR         LINE?/Penelope?         696    836     (3) 3590314  
  6956    6.5  3.3  1.6  chr9              30427154 30428112 (26031734) C piggyBac-N1_DR    DNA/PiggyBac           (30)    975       1 3590315  
   891   15.4  2.0  3.6  chr9              30428794 30428833 (26031013) + EnSpm-15_DR       DNA/CMC-EnSpm           914   1105 (10349) 3590316 *
   928   11.8  5.2  1.2  chr9              30428812 30428966 (26030880) C DNAX-23_DR        DNA                  (1404)  10397   10237 3590317 *
  1067    9.0  1.3  0.0  chr9              30428834 30428988 (26030858) C SINE2-4_DR        SINE/tRNA-V-RTE         (3)    368     212 3590318  
   429   30.9  8.0  3.3  chr9              30428835 30429209 (26030637) C CryptonV-N5_DR    DNA/Crypton-V       (19434)   5103    4712 3590319 *
  1116    7.0  1.4  0.0  chr9              30429102 30429244 (26030602) C SINE2-3_DR        SINE/tRNA-V-RTE         (0)    368     224 3590320  
  1028   12.0  4.2  4.7  chr9              30429245 30429289 (26030557) C DNAX-23_DR        DNA                  (1422)  10374   10188 3590321  
   216   14.1  0.0  7.0  chr9              30429433 30429449 (26030397) + RTEX-2_DR         LINE/RTE-X             2828   2884   (376) 3590322  
   231   11.4  6.8  0.0  chr9              30429450 30429493 (26030353) + DNA9TA1_DR        DNA/CMC-EnSpm          2063   2109  (1224) 3590323 *
   263   22.5  5.5  2.1  chr9              30429466 30429556 (26030290) C EnSpm-N13_DR      DNA/CMC-EnSpm       (16137)   6012    5919 3590324  
   734   15.4 15.7  0.8  chr9              30433070 30433285 (26026561) C TDR6              DNA                     (2)    248       1 3590325  
   269   27.9  1.9  2.8  chr9              30433446 30433467 (26026379) + TE-X-13_DR        Unknown                1120   1224  (1200) 3590326  
   368   14.4  1.2  9.0  chr9              30433468 30433551 (26026295) C ANGEL             DNA/Kolobok            (37)    272     195 3590327  
   244   22.2  0.0  7.3  chr9              30433508 30433580 (26026266) + IS3EU-3_DR        DNA/IS3EU              2566   2633  (7053) 3590328 *
   576   20.5  4.2  0.8  chr9              30433541 30433658 (26026188) + DNA6-6_DR         DNA                    7875   7996  (3285) 3590329 *
  2432    8.9  3.3  0.5  chr9              30433562 30433922 (26025924) + HE1_DR1           SINE/tRNA-V-RTE          10    380    (22) 3590330  
   773   18.6  1.7  4.0  chr9              30433789 30433967 (26025879) + EnSpm-17_DR       DNA/CMC-EnSpm          2829   3003  (6273) 3590331 *
   388   19.4  3.7 20.7  chr9              30433936 30434098 (26025748) C Helitron-2_DR     RC/Helitron         (19347)   8065    7926 3590332 *
   210   17.3  4.5  8.2  chr9              30436101 30436121 (26023725) C SAT-26B_DR        Satellite             (341)    452     416 3590333  
   223    7.1 16.7  0.0  chr9              30436122 30436139 (26023707) C DNA6-1_DR         DNA/hAT-hAT5          (409)    740     716 3590334  
   264   18.2 25.4  2.1  chr9              30436140 30436257 (26023589) + Kolobok-N10_DR    DNA/Kolobok               1    145   (498) 3590335  
   210   17.3  4.5  8.2  chr9              30436164 30436188 (26023658) C SAT-26B_DR        Satellite             (341)    415     368 3590333 *
  1683   19.7  9.6  1.2  chr9              30436460 30436854 (26022992) + Mariner-16_DR     DNA/TcMar-Tc1           759   1186    (63) 3590336  
   440    9.9 14.3  4.3  chr9              30436855 30436938 (26022908) + hAT-N81_DR        DNA/hAT-Charlie           1     92   (736) 3590337  
  3377    8.7  4.3  9.7  chr9              30436940 30437547 (26022299) + hAT-N81_DR        DNA/hAT-Charlie         250    827     (1) 3590338  
   309   14.5  2.5  6.4  chr9              30437572 30437652 (26022194) + Kolobok-N10_DR    DNA/Kolobok             493    570    (73) 3590339  
  1533   14.2 27.6  0.3  chr9              30438075 30438535 (26021311) + TDR25             DNA/hAT-Charlie           4    589    (22) 3590340 *
  5653    5.9  1.6  6.4  chr9              30438492 30439337 (26020509) + L2-44_DR          LINE/L2                2225   3032     (0) 3590341  
   333    7.0  0.0  0.0  chr9              30439340 30439382 (26020464) + TDR25             DNA/hAT-Charlie         569    611     (0) 3590342  
   320   21.7  0.0  0.0  chr9              30440209 30440268 (26019578) + Zisupton-6_DR     DNA/Zisupton          19785  19844  (2272) 3590343  
   237   26.3  3.9  2.5  chr9              30440269 30440280 (26019566) + DIRS-N3_DR        LTR/Ngaro               559    616  (5621) 3590344  
   280    9.2  2.0  2.4  chr9              30440459 30440523 (26019323) + HATN12B_DR        DNA/hAT-Ac                1     64   (579) 3590345 *
  3661    8.7  4.3  0.0  chr9              30440503 30441042 (26018804) C Rex1-60_DR        LINE/Rex-Babar          (0)    972     410 3590346  
  1230   18.1 15.3  1.5  chr9              30441032 30441042 (26018804) + DNA8-28_DR        DNA/hAT                3042   3145  (3997) 3590347 *
  1747    9.8 15.8  0.8  chr9              30441043 30441352 (26018494) C SINE2-4_DR        SINE/tRNA-V-RTE         (7)    364       9 3590348  
  1230   18.1 15.3  1.5  chr9              30441353 30441378 (26018468) + DNA8-28_DR        DNA/hAT                3146   3435  (3707) 3590347  
   843   15.5  5.8  0.0  chr9              30441360 30441514 (26018332) C Rex1-60_DR        LINE/Rex-Babar        (549)    423     260 3590346 *
  3603    9.6  0.1 15.5  chr9              30441515 30442205 (26017641) + hAT-N22B_DR       DNA/hAT-Ac                1    599   (780) 3590349  
   272    5.9  0.0  0.0  chr9              30442197 30442230 (26017616) + hAT-N22C_DR       DNA/hAT-Ac              661    694     (0) 3590350 *
  1015   20.2 22.8  2.9  chr9              30442217 30442748 (26017098) + SAT-12_DR         Satellite                 1    638   (255) 3590351  
  1564    5.9  0.0  2.2  chr9              30442749 30442975 (26016871) C hAT-N22C_DR       DNA/hAT-Ac              (0)    694     473 3590352  
   934   20.6 13.4  4.1  chr9              30442973 30443971 (26015875) C SAT-12_DR         Satellite            (1044)   1091       1 3590353 *
   236   31.4  2.4  6.9  chr9              30443792 30443970 (26015876) C ERV1-N3-I_DR      LTR/ERV1              (826)   3765    3596 3590354 *
  6512    3.4 11.0  0.5  chr9              30443971 30444853 (26014993) + hAT-N36_DR        DNA/hAT                   1    975   (765) 3590355  
   659   21.9  1.3  0.6  chr9              30444826 30444981 (26014865) C DNA7-N1_DR        DNA/Zisupton         (5570)   4847    4691 3590356 *
  2018   11.1 11.6  0.6  chr9              30444853 30445179 (26014667) C SINE2-4_DR        SINE/tRNA-V-RTE         (8)    363       1 3590357  
  1875    2.6  1.3  0.0  chr9              30445180 30445406 (26014440) + hAT-N36_DR        DNA/hAT                 980   1209   (531) 3590358  
  1608   19.7 12.0  0.5  chr9              30445180 30445219 (26014627) C DNA2-16_DR        DNA                 (11942)   6109    5701 3590359 *
   203   21.4 10.0  0.0  chr9              30445374 30445443 (26014403) + Gypsy103-I_Dr     LTR/Gypsy              1399   1475  (2811) 3590360 *
  1713    7.8  3.0  0.0  chr9              30445407 30445637 (26014209) + TDR8D             DNA                      32    269   (410) 3590361 *
  2013   21.6  7.5  8.5  chr9              30445615 30446616 (26013230) + SAT-12_DR         Satellite                 1    991     (0) 3590362  
  1557    5.9  0.4  1.8  chr9              30446617 30446841 (26013005) C hAT-N22C_DR       DNA/hAT-Ac              (0)    694     473 3590363  
   407    0.0  0.0  0.0  chr9              30446917 30446963 (26012883) C hAT-N22C_DR       DNA/hAT-Ac             (94)    600     554 3590364  
  1148   20.1 14.3  4.1  chr9              30446975 30447550 (26012296) C SAT-12_DR         Satellite            (1100)    634       1 3590365  
   271    9.8  0.0  0.0  chr9              30447556 30447596 (26012250) C hAT-N22C_DR       DNA/hAT-Ac              (0)    694     654 3590366 *
   581   13.0  0.0  0.0  chr9              30447596 30447687 (26012159) C EnSpm-N7_DR       DNA/CMC-EnSpm         (107)   2132    2041 3590367  
  4800    1.8  0.0  1.6  chr9              30447692 30448270 (26011576) + SINE3-1a          SINE/5S-Deu-L2            1    570     (0) 3590368  
   237   18.1  8.0 11.3  chr9              30448202 30448301 (26011545) C hAT-N64B_DR       DNA/hAT-Ac           (2485)   1314    1218 3590369 *
   312    7.1  0.0  0.0  chr9              30448270 30448311 (26011535) C EnSpm-N7_DR       DNA/CMC-EnSpm         (461)   1661    1620 3590367  
  1781   10.3  1.0  3.7  chr9              30448312 30448613 (26011233) + hAT-N22B_DR       DNA/hAT-Ac                2    295  (1084) 3590370  
   997   21.4  2.8 19.0  chr9              30448613 30449014 (26010832) + SAT-12_DR         Satellite                 1    449  (1293) 3590371 *
  1506    4.5  0.0  8.1  chr9              30449015 30449254 (26010592) + hAT-N22C_DR       DNA/hAT-Ac              473    694     (0) 3590372  
   997   21.4  2.8 19.0  chr9              30449255 30449564 (26010282) + SAT-12_DR         Satellite               450    797   (945) 3590371  
   668    3.5  2.4  0.0  chr9              30449560 30449644 (26010202) C Rex1-60_DR        LINE/Rex-Babar        (684)    288     202 3590373 *
  9468    7.2  4.3  1.8  chr9              30449671 30450996 (26008850) + DIRS-1B_DR        LTR                       1   1359     (1) 3590374  
  9364   11.8  5.6  2.7  chr9              30449673 30451545 (26008301) + DIRS-1_DR         LTR/DIRS                  1   1817  (3127) 3590375 *
  3652   27.5  2.7 14.1  chr9              30450486 30452896 (26006950) + DNA9-N2_DR        DNA                    5082   7252  (5219) 3590376 *
 10993    5.7  0.6  0.1  chr9              30451538 30452906 (26006940) + DIRS-1_DR         LTR/DIRS               2685   4060  (1594) 3590377  
  2592    5.5  0.0  2.4  chr9              30452897 30453233 (26006613) + DIRS-1_DR         LTR/DIRS               4742   5070   (584) 3590377 *
  1372    9.8  0.5  1.5  chr9              30453537 30453733 (26006113) + SINE2-3B_DR       SINE/tRNA-V             116    310    (41) 3590378  
  4395    5.9  4.5  1.8  chr9              30453734 30454334 (26005512) + DIRS-1_DR         LTR/DIRS               5034   5650     (4) 3590377  
  1025   16.5 24.2  8.9  chr9              30454357 30454759 (26005087) + HATN12_DR         DNA/hAT-Ac              106    565    (14) 3590379  
  1941   13.5 10.5  0.2  chr9              30454760 30455159 (26004687) + TDR24             DNA                       3    443     (1) 3590380  
  1673   10.2  0.4  1.3  chr9              30455653 30455890 (26003956) + SINE2-3B_DR       SINE/tRNA-V             116    351     (0) 3590381  
 12023    3.6  2.2  0.5  chr9              30456237 30457755 (26002091) C TDR17B            DNA/Sola-1              (0)   1546       1 3590382  
   273    8.3  0.0  0.0  chr9              30457725 30457760 (26002086) C Nimb-4_DR         LINE/I               (8991)    670     635 3590383 *
   294   20.6  5.4  3.5  chr9              30458682 30458792 (26001054) + Harbinger-N23_DR  DNA/PIF-Harbinger        78    190   (247) 3590384  
   378   11.8 13.2  0.0  chr9              30458864 30458931 (26000915) + Copia-11F_DR-LTR  LTR/Gypsy?              369    445     (0) 3590385  
   439   23.7  2.8  2.8  chr9              30458933 30459110 (26000736) C Merlin-N1_DR      DNA/Merlin             (21)    348     171 3590386  
  1303   17.5  0.4  3.2  chr9              30459184 30459437 (26000409) + HATN8_DR          DNA/Zisupton              9    255     (0) 3590387  
  1069   12.9  2.2  0.6  chr9              30459525 30459703 (26000143) + ENSPM-6_DR        DNA/CMC-EnSpm         22368  22549 (10067) 3590388  
   592   25.9  4.6  3.7  chr9              30459537 30459752 (26000094) C DNA2-16_DR        DNA                  (4004)  14047   13830 3590389 *
  1512   12.2  1.6  1.2  chr9              30459753 30459780 (26000066) + hAT-N4C_DR        DNA/hAT-Charlie           3    194     (1) 3590390  
   700   20.7  2.3  8.6  chr9              30460700 30460958 (25998888) + ANGEL             DNA/Kolobok              66    309     (0) 3590391  
   406   22.1  5.2  5.2  chr9              30460959 30460990 (25998856) C hAT-N134_DR       DNA/hAT?              (323)    742     711 3590392  
   306   16.4  1.5  0.0  chr9              30460959 30461025 (25998821) C EnSpm-N11_DR      DNA/CMC-EnSpm        (1537)   3816    3749 3590393 *
  2139    9.4  2.7 13.1  chr9              30460973 30461376 (25998470) C SINE2-3_DR        SINE/tRNA-V-RTE         (1)    367       1 3590394  
  1474   17.6  2.5 15.1  chr9              30461377 30461445 (25998401) + DNA-8-9_DR        DNA/hAT-Ac             2087   2507  (1212) 3590395  
   462    9.3  0.0  0.0  chr9              30461381 30461509 (25998337) + (TAA)n            Simple_repeat             1    129     (0) 3590396 *
   211   13.0  2.8  5.8  chr9              30461418 30461523 (25998323) C DNA-6-N2_DR       DNA                  (4185)    871     769 3590397 *
   306   13.8  4.3  6.6  chr9              30461468 30461560 (25998286) + ERV1-N7-I_DR      LTR/ERV1               5355   5445  (3123) 3590398 *
   805   10.2 24.4  2.0  chr9              30461490 30461649 (25998197) C SINE3-1a          SINE/5S-Deu-L2          (0)    570     376 3590399  
   220   11.8  0.0  0.0  chr9              30461649 30461682 (25998164) C DIRS-1E-LTR_DR    LTR/Ngaro             (441)    249     216 3590400 *
   244   13.9  8.3  5.8  chr9              30462557 30462640 (25997206) + L1-79_DR          LINE/L1                5659   5744     (2) 3590401  
   270   17.3 11.4  0.9  chr9              30463156 30463260 (25996586) C Gypsy50-I_DR      LTR/Gypsy             (130)   5562    5447 3590402 *
   320   13.9  3.4  2.2  chr9              30463192 30463279 (25996567) + hAT-30N1_DR       DNA/hAT-Ac             1369   1457   (576) 3590403  
   444   25.2  7.7  0.0  chr9              30463479 30463621 (25996225) C EnSpm-N21_DR      DNA/CMC-EnSpm          (34)    445     292 3590404  
   308   22.5 15.0  0.0  chr9              30463575 30463694 (25996152) + EnSpm-N21_DR      DNA/CMC-EnSpm           129    266   (213) 3590405 *
   533   18.8  0.6  4.2  chr9              30463926 30464097 (25995749) C DNA-8-29_DR       DNA/hAT-Tip100         (20)   1000     835 3590406 *
   785   10.3  0.0 11.1  chr9              30463964 30464193 (25995653) + ZFERV-2-I_DR      LTR/ERV1                677    883  (9681) 3590407  
   745   18.4  1.7  0.0  chr9              30463981 30463995 (25995851) C Zisupton-7_DR     DNA/Zisupton         (4567)  12515   12389 3590408 *
  1115    5.2  5.2  0.0  chr9              30463996 30464208 (25995638) C DNA8-25_DR        DNA                  (3116)    851     628 3590409  
   303   13.5  2.1 12.4  chr9              30464054 30464239 (25995607) + hAT-N107_DR       DNA/hAT-Ac              463    631   (377) 3590410 *
   424   15.0  0.1  0.8  chr9              30464111 30464248 (25995598) + Helitron-N3B_DR   RC/Helitron            2394   2507  (4097) 3590411 *
   745   18.4  1.7  0.0  chr9              30464209 30464219 (25995627) C Zisupton-7_DR     DNA/Zisupton         (4567)  12388   12273 3590408  
   856   11.9  1.9  0.6  chr9              30465478 30465637 (25994209) C DNA-TA-2_DR       DNA/CMC-EnSpm           (0)    196      35 3590412  
  1308   14.8  5.3  2.6  chr9              30465942 30466240 (25993606) + TDR16             DNA/Merlin                1    307     (6) 3590413  
   218   20.8  2.9 10.8  chr9              30467072 30467141 (25992705) + Harbinger-1_DR    DNA/PIF-Harbinger       741    805  (3104) 3590414  
   714   18.4 12.8  4.8  chr9              30467246 30467496 (25992350) C Mariner-N1_DR     DNA/TcMar               (0)    270       1 3590415  
   991   13.9 31.3  0.8  chr9              30467703 30468085 (25991761) + TDR7              DNA                      43    541     (0) 3590416  
  1361    8.8  0.0  0.0  chr9              30468253 30468433 (25991413) + SINE2-4_DR        SINE/tRNA-V-RTE         134    314    (57) 3590417  
   584   12.8  8.0  6.5  chr9              30468430 30468580 (25991266) + DNA11TA1_DR       DNA/CMC-EnSpm            51    203     (0) 3590418 *
   247   19.4 14.6  0.0  chr9              30468756 30468858 (25990988) + ASAT_CY           Satellite               106    223    (39) 3590419  
  2694   11.1  4.3  1.1  chr9              30469690 30470135 (25989711) + hAT-N129_DR       DNA/hAT-Ac              305    764     (0) 3590420  
   362   19.5  1.3  0.0  chr9              30470073 30470149 (25989697) + DNA-X-17_DR       DNA                    1549   1626   (748) 3590421 *
  3307   11.3  6.4  0.2  chr9              30470177 30470754 (25989092) + DNA4-1B_DR        DNA/Sola-2                1    614     (0) 3590422  
   281   27.3  5.0  0.0  chr9              30470755 30470825 (25989021) C CryptonV-2_DR     DNA/Crypton-V         (655)  21156   21081 3590423 *
   358   24.8  0.0  4.7  chr9              30470742 30470830 (25989016) + EnSpm-N48B_DR     DNA/CMC-EnSpm           734    818  (6141) 3590424  
   313   15.0  6.2  0.0  chr9              30471270 30471349 (25988497) + TDR9              DNA                     123    207     (1) 3590425  
  2460   12.5  1.6  0.0  chr9              30471350 30471656 (25988190) C HE1_DR1           SINE/tRNA-V-RTE        (88)    314       2 3590426  
   555   19.4 22.1  4.3  chr9              30472506 30472763 (25987083) + ANGEL             DNA/Kolobok               1    302     (7) 3590427  
   453   26.4  0.0  3.1  chr9              30472804 30472936 (25986910) C HarbingerN6_DR    DNA/PIF-Harbinger      (43)    350     222 3590428  
  2323   12.1  3.3  0.8  chr9              30473300 30473658 (25986188) C SINE2-3_DR        SINE/tRNA-V-RTE         (0)    368       1 3590429  
   346   14.6  4.3  5.4  chr9              30474633 30474726 (25985120) C TDR6              DNA                     (8)    242     150 3590430 *
   480    8.5  3.5  0.6  chr9              30474678 30474815 (25985031) C Dada-U6_DR        DNA/Dada             (8068)    895     792 3590431  
   463    9.3  4.6  0.0  chr9              30474726 30474833 (25985013) C Kolobok-3_DR      DNA/Kolobok-T2       (3420)   2546    2434 3590432 *
   409    9.1  0.0  0.0  chr9              30475190 30475243 (25984603) + DNA-2-29_DR       DNA                       1     54    (78) 3590433  
  1278   10.2  3.8  0.0  chr9              30475244 30475429 (25984417) + TDR3B             DNA/hAT-Charlie           1    193     (0) 3590434  
   256   17.8  6.7  2.6  chr9              30475245 30475260 (25984586) + Mariner-N27_DR    DNA/TcMar-ISRm11        450    523   (663) 3590435 *
   213   25.4  1.6  1.6  chr9              30475373 30475436 (25984410) C CryptonV-N5_DR    DNA/Crypton-V       (21468)   3069    3006 3590436 *
   391   19.8  2.3  1.1  chr9              30475428 30475514 (25984332) + DNA-2-29_DR       DNA                      45    132     (0) 3590437  
  4474    8.6  2.9  1.1  chr9              30477494 30478148 (25981698) C TDR2              DNA/TcMar-Tc1           (0)    937     271 3590438  
   281   21.1  0.0  9.3  chr9              30479139 30479167 (25980679) C CryptonV-3_DR     DNA/Crypton-V       (22543)    910     890 3590439  
   473    8.8  0.0  0.0  chr9              30479168 30479235 (25980611) + DNA-2-29_DR       DNA                       1     68    (64) 3590440  
  1926    4.9  0.0  0.0  chr9              30479254 30479500 (25980346) + TDR17             DNA/Sola-1                1    247     (1) 3590441  
   203   21.4  5.3  1.7  chr9              30481264 30481320 (25978526) C Merlin-2_DR       DNA/Merlin           (9013)   4908    4850 3590442 *
  7313    6.3 14.4  0.9  chr9              30481276 30482351 (25977495) + TC1DR3            DNA/TcMar-Tc1             5   1224     (1) 3590443  
   248   30.5  4.2  0.0  chr9              30483069 30483163 (25976683) + Kolobok-N10_DR    DNA/Kolobok             172    270   (373) 3590444 *
   304   24.8  1.6  4.1  chr9              30483146 30483169 (25976677) C Kolobok-4_DR      DNA/Kolobok-T2       (3107)   3524    3485 3590445  
  2102   10.0  1.1  3.4  chr9              30483178 30483541 (25976305) C Mariner-N38_DR    DNA/TcMar-Tc1           (0)    547     192 3590446  
   304   24.8  1.6  4.1  chr9              30483226 30483271 (25976575) C Kolobok-4_DR      DNA/Kolobok-T2       (3107)   3484    3402 3590445 *
   316   12.8 12.8  6.4  chr9              30483428 30483560 (25976286) C DNAX-23_DR        DNA                  (3360)   8441    8301 3590447  
   223   25.8  1.6  0.0  chr9              30483903 30483964 (25975882) C SINE2-2_DR        SINE/tRNA-Core-RTE     (20)    309     247 3590448  
   362   19.8  0.0  0.0  chr9              30484159 30484244 (25975602) + Mariner-N38_DR    DNA/TcMar-Tc1            63    148   (399) 3590449  
   210   11.9  4.7  2.3  chr9              30484256 30484298 (25975548) + hAT-N203_DR       DNA/hAT-Tip100         1494   1537  (4004) 3590450  
   277   10.7  0.0 12.3  chr9              30484307 30484370 (25975476) + hAT-N21B_DR       DNA/hAT-Ac              983   1039   (262) 3590451  
   235    9.6  0.0  7.1  chr9              30484368 30484412 (25975434) + hAT-N21B_DR       DNA/hAT-Ac             1177   1218    (83) 3590452 *
   219    9.8 17.7  9.4  chr9              30484371 30484382 (25975464) C Mariner-6_DR      DNA/TcMar-Tc1        (1382)    244     163 3590453 *
   212   16.5  3.0  9.5  chr9              30484413 30484433 (25975413) C hAT-N164_DR       DNA/hAT-Tip100       (1157)    882     821 3590454  
  1499   11.9 14.4  0.0  chr9              30485046 30485323 (25974523) C DNA13TA1_DR       DNA/TcMar-Tc1           (0)    318       1 3590455  
  1792   14.0  3.9  9.6  chr9              30485475 30485915 (25973931) C DNA9-4_DR         DNA                     (0)    419       2 3590456  
   406   22.5  7.5  4.9  chr9              30485916 30485948 (25973898) + CryptonV-1_DR     DNA/Crypton-V          2134   2170 (15703) 3590457  
   519    9.8 23.5  0.0  chr9              30485973 30486074 (25973772) + TE-X-3_DR         DNA/PIF-ISL2EU            1    126   (897) 3590458  
  4087    7.6  0.0  0.4  chr9              30486120 30486658 (25973188) + TE-X-3_DR         DNA/PIF-ISL2EU          486   1022     (1) 3590459  
   212   31.3  0.0  2.7  chr9              30487031 30487145 (25972701) C EnSpm-15_DR       DNA/CMC-EnSpm        (1421)  10033    9922 3590460 *
  1391   13.4  0.9  0.4  chr9              30487053 30487285 (25972561) + ANGEL             DNA/Kolobok               5    238    (71) 3590461  
  1012   16.5  3.7  1.2  chr9              30487689 30487934 (25971912) C Mariner-N38_DR    DNA/TcMar-Tc1           (0)    547     296 3590462  
  2981    7.0  2.4  0.9  chr9              30487935 30488354 (25971492) + hAT-N58C_DR       DNA/hAT-Ac                1    426   (245) 3590463  
  1622    6.0  0.0  0.0  chr9              30488356 30488556 (25971290) + TDR19             DNA/hAT-Charlie           1    201   (204) 3590464  
   235   23.8  1.2  6.5  chr9              30488415 30488426 (25971420) C EnSpm-N36B_DR     DNA/CMC-EnSpm        (1017)   2399    2323 3590465 *
   375    7.9  0.0  0.0  chr9              30488548 30488613 (25971233) + hAT-N58C_DR       DNA/hAT-Ac              428    483   (188) 3590466  
  2878    4.2  2.5  0.0  chr9              30488615 30488973 (25970873) + SINE2-3_DR        SINE/tRNA-V-RTE           1    368     (0) 3590467  
   921   11.3  4.0  0.0  chr9              30488840 30488989 (25970857) + ERV1-N1-I_DR      LTR/ERV1               1663   1818  (3699) 3590468 *
  1018   10.8  4.0  8.4  chr9              30488957 30489178 (25970668) + hAT-N58C_DR       DNA/hAT-Ac              459    671     (0) 3590469  
   605   15.3 21.2  6.8  chr9              30489179 30489407 (25970439) + hAT-N164_DR       DNA/hAT-Tip100         1092   1355   (685) 3590470 *
   858   16.1 17.8  0.7  chr9              30489180 30489410 (25970436) C hAT-N21B_DR       DNA/hAT-Ac            (322)    979     710 3590471  
   203   17.2  1.7  0.0  chr9              30491015 30491072 (25968774) + DNA-6-N2_DR       DNA                    4220   4278   (778) 3590472  
  2721    9.9  1.7  3.2  chr9              30491886 30492356 (25967490) C I-4_DR            LINE/I                 (62)   1352     889 3590473  
  1069    5.7  0.0  0.0  chr9              30492359 30492499 (25967347) + TDR12             DNA                       2    142   (100) 3590474  
   557   17.4  3.5  2.8  chr9              30492482 30492623 (25967223) C hAT-N88_DR        DNA/hAT-Ac            (202)    380     238 3590475 *
  1482   15.3 20.8  4.8  chr9              30492624 30493201 (25966645) C DNA-5-8C_DR       DNA/hAT-hAT5            (0)    691      26 3590476  
   459   19.0  0.0 10.3  chr9              30493088 30493216 (25966630) C DNA-8-9_DR        DNA/hAT-Ac           (2586)   1133    1017 3590477 *
   911   16.0 10.7  3.9  chr9              30493219 30493433 (25966413) C hAT-N88_DR        DNA/hAT-Ac            (341)    241      13 3590475  
   367   20.2  0.0  0.0  chr9              30493537 30493615 (25966231) + hAT-N121_DR       DNA/hAT-Ac              212    290   (695) 3590478  
   317   23.1  2.1  2.1  chr9              30493543 30493635 (25966211) C hAT-N48_DR        DNA/hAT-Ac            (785)    878     786 3590479 *
   270   12.8  4.2 12.1  chr9              30493665 30493735 (25966111) + hAT-N121_DR       DNA/hAT-Ac              792    857   (128) 3590480  
   231   30.8  0.0  0.0  chr9              30493757 30493808 (25966038) + hAT-N34B_DR       DNA/hAT-Ac              767    818    (24) 3590481 *
   386   28.1  8.4  2.5  chr9              30493784 30493809 (25966037) C CryptonV-N5_DR    DNA/Crypton-V       (11755)  12782   12629 3590482  
  1239    9.6 10.1  0.0  chr9              30493810 30493997 (25965849) C TDR19             DNA/hAT-Charlie         (1)    404     198 3590483  
   386   28.1  8.4  2.5  chr9              30493998 30494009 (25965837) C CryptonV-N5_DR    DNA/Crypton-V       (11755)  12628   12544 3590482  
   212   12.5  0.0  0.0  chr9              30497612 30497643 (25962203) + Merlin-1_DR       DNA/Merlin             1602   1633  (8894) 3590484  
   208   31.9  0.0  0.0  chr9              30498380 30498451 (25961395) + hAT-N113_DR       DNA/hAT-Ac               14     85  (1643) 3590485  
   388   28.2  9.1  2.7  chr9              30499793 30499820 (25960026) + EnSpm-N1_DR       DNA/CMC-EnSpm           631    886  (1644) 3590486  
   782   16.6 21.1  0.8  chr9              30499821 30500033 (25959813) + ANGEL             DNA/Kolobok               1    256    (53) 3590487  
   225   27.3  6.5  0.0  chr9              30499968 30500044 (25959802) C EnSpm-14N1_DR     DNA/CMC-EnSpm        (1941)   2244    2163 3590488 *
   252   26.1  2.6  3.5  chr9              30500053 30500086 (25959760) C hAT-28N1_DR       DNA/hAT-Charlie       (356)    956     924 3590489  
  2157   13.0  3.7  0.3  chr9              30500087 30500441 (25959405) + DNA-1-11_DR       DNA                       3    369   (355) 3590490  
  1734   18.6  6.5  2.7  chr9              30500442 30500484 (25959362) C DNA-8-22_DR       DNA/hAT?              (370)   1064     652 3590491  
   256    3.3  0.0  0.0  chr9              30500506 30500535 (25959311) C DNA-8-22_DR       DNA/hAT?              (784)    650     621 3590491  
   232   23.6  0.0  7.1  chr9              30500537 30500627 (25959219) + hAT-N134_DR       DNA/hAT?                763    847   (218) 3590492  
   361    9.8  0.0  0.0  chr9              30500633 30500683 (25959163) C EnSpm-17_DR       DNA/CMC-EnSpm        (6518)   2758    2708 3590493  
   255   18.0  4.8  3.1  chr9              30500635 30500697 (25959149) + EnSpm-N1_DR       DNA/CMC-EnSpm           893    956  (1574) 3590494 *
   207   19.6  0.0 17.5  chr9              30500638 30500711 (25959135) + Ginger1-2_DR      DNA/Ginger-1           2490   2552  (4070) 3590495 *
  2586    6.7  0.3  1.2  chr9              30501136 30501484 (25958362) + EnSpm-N6_DR       DNA/CMC-EnSpm?            1    346     (0) 3590496  
   343   25.8  4.8  3.2  chr9              30501525 30501648 (25958198) C Kolobok-N10_DR    DNA/Kolobok           (508)    135      10 3590497  
   287   28.9  7.0  3.1  chr9              30503715 30503753 (25956093) + EnSpm-8_DR        DNA/CMC-EnSpm          5909   5954  (3487) 3590498  
   622   20.0  5.3  0.0  chr9              30503754 30503893 (25955953) + ANGEL             DNA/Kolobok               1    148   (161) 3590499  
  2461   10.0 17.8  0.5  chr9              30503894 30504399 (25955447) C DNA-2-11_DR       DNA/TcMar-Fot1          (0)    989     396 3590500  
  5423    8.3  0.0  0.8  chr9              30504400 30505150 (25954696) C TZF28B            DNA/TcMar-Tc1           (0)   1614     870 3590501  
  4805   10.3 10.9  3.6  chr9              30505151 30505995 (25953851) + Kolobok-N2B_DR    DNA/Kolobok-T2          287   1190     (0) 3590502  
   226   25.5  0.0 19.6  chr9              30506202 30506323 (25953523) + Kolobok-N10_DR    DNA/Kolobok               8    109   (534) 3590503  
   318   23.0  7.7  3.3  chr9              30506350 30506378 (25953468) C EnSpm-N13_DR      DNA/CMC-EnSpm       (13944)   8205    8172 3590504  
  2295   15.2  5.3  1.8  chr9              30506379 30506906 (25952940) C Mariner-N38_DR    DNA/TcMar-Tc1           (1)    546       1 3590505  
   220   13.3  4.4  0.0  chr9              30506873 30506917 (25952929) C hAT-N164_DR       DNA/hAT-Tip100       (1171)    869     823 3590506 *
   236   19.7  0.0  1.6  chr9              30507011 30507072 (25952774) C Kolobok-N10_DR    DNA/Kolobok           (515)    128      68 3590507  
  2852    7.6  1.0  0.2  chr9              30507892 30508285 (25951561) C hAT-N203_DR       DNA/hAT-Tip100       (3990)   1551    1155 3590508  
   233   19.8 24.8  0.0  chr9              30508586 30508742 (25951104) C hAT-N122_DR       DNA/hAT-Ac              (9)    568     373 3590509  
   383   12.8  1.3  1.3  chr9              30509168 30509246 (25950600) C SAT-27_DR         Satellite            (1235)    484     406 3590510  
   518   18.9 13.6  2.5  chr9              30509707 30509907 (25949939) + SAT-27_DR         Satellite                 1    223   (887) 3590511  
  2962    8.8  0.2  2.1  chr9              30509908 30510337 (25949509) + hAT-N22B_DR       DNA/hAT-Ac                1    422   (957) 3590512  
  4032    1.3  0.0  0.0  chr9              30510373 30510830 (25949016) + Gypsy5-LTR_DR     LTR/Gypsy                 1    458     (0) 3590513  
 37437    0.7  0.0  1.9  chr9              30510831 30515124 (25944722) + Gypsy5-I_DR       LTR/Gypsy                 1   4212     (0) 3590513  
  4018    1.3  0.0  0.0  chr9              30515125 30515582 (25944264) + Gypsy5-LTR_DR     LTR/Gypsy                 1    458     (0) 3590513  
   260   15.9  5.7  0.8  chr9              30515570 30515631 (25944215) + SAT-12_DR         Satellite                 1     64   (891) 3590514 *
  1471    9.1  0.0  0.0  chr9              30515632 30515828 (25944018) + EnSpm-N7_DR       DNA/CMC-EnSpm          1936   2132   (107) 3590515  
   261   12.2  0.0  0.0  chr9              30515828 30515868 (25943978) + hAT-N22C_DR       DNA/hAT-Ac              654    694     (0) 3590516 *
   602   17.9 14.7  0.7  chr9              30515848 30516051 (25943795) + SAT-12_DR         Satellite                 1    232   (185) 3590517  
   496   12.6  7.8  3.3  chr9              30516060 30516174 (25943672) + DNA8-17_DR        DNA/hAT-Tip100         1159   1278   (535) 3590518 *
   666   12.6  2.4  4.1  chr9              30516169 30516292 (25943554) + DNA8-17_DR        DNA/hAT-Tip100         1667   1788    (25) 3590519 *
  2108    8.3  3.2  0.3  chr9              30516283 30516595 (25943251) + DNA-8-22_DR       DNA/hAT-Ac             1113   1434     (0) 3590520  
   392   24.4  0.0  0.0  chr9              30516626 30516707 (25943139) C Gypsy88-LTR_DR    LTR/Gypsy               (0)    521     440 3590521 *
  3048   22.5  7.5 15.7  chr9              30516635 30522923 (25936923) + SAT-12_DR         Satellite                 1   5774     (1) 3590522  
   976   21.9  7.5 15.2  chr9              30522916 30524717 (25935129) C SAT-27_DR         Satellite               (0)   1719      38 3590523 *
  2915   22.3  4.3 17.5  chr9              30524612 30529162 (25930684) + SAT-12_DR         Satellite                 1   3949     (1) 3590522  
   230   21.9  4.0  1.3  chr9              30529102 30529164 (25930682) C L1-48_DR          LINE/L1               (175)   5592    5528 3590524 *
 29571    0.5  0.1  0.6  chr9              30529165 30532511 (25927335) C hAT-27_DR         DNA/hAT-Ac              (0)   3329       1 3590525  
  1932   24.3  4.9 13.4  chr9              30532510 30534562 (25925284) + SAT-12_DR         Satellite                 1   1878    (27) 3590526 *
  3752   17.2 13.0  8.6  chr9              30534573 30540050 (25919796) C SAT-27_DR         Satellite            (1287)   5719       1 3590527  
   372   20.2 10.1  0.0  chr9              30540182 30540290 (25919556) C hAT-N122_DR       DNA/hAT-Ac            (260)    317     198 3590528 *
   695   10.2  6.8  3.7  chr9              30540266 30540397 (25919449) + SAT-26B_DR        Satellite               658    793     (0) 3590529 *
  2048    8.6  3.0  0.6  chr9              30540283 30540586 (25919260) + hAT-N137_DR       DNA/hAT-Ac             2397   2707   (864) 3590530  
   333   14.6  4.8  2.3  chr9              30540512 30540595 (25919251) C hAT-N142_DR       DNA/hAT?              (986)    450     365 3590531 *
   541   16.4  2.0 16.8  chr9              30540804 30541001 (25918845) C hAT-N122_DR       DNA/hAT-Ac            (401)    176       4 3590528  
   273   16.4  8.2  0.0  chr9              30541099 30541159 (25918687) + Mariner-7_DR      DNA/TcMar-Tc1           849    914   (673) 3590532  
   327   25.4 29.0  1.2  chr9              30541161 30541415 (25918431) + Mariner-7_DR      DNA/TcMar-Tc1          1061   1385   (202) 3590533  
   478   13.3 25.1  7.3  chr9              30541420 30541606 (25918240) C ANGEL             DNA/Kolobok             (2)    307      90 3590534  
   854   18.4 12.4  5.1  chr9              30541638 30541888 (25917958) + Mariner-N13_DR    DNA/TcMar-Tc1           186    454   (687) 3590535  
  3396   11.8 13.3  1.4  chr9              30541889 30542585 (25917261) + HATN2_DR          DNA/hAT                   1    779   (440) 3590536  
   344   16.4  1.8  1.8  chr9              30542536 30542552 (25917294) + ZFERV-2-I_DR      LTR/ERV1                675    746  (9818) 3590537 *
   425    8.3  0.0  4.8  chr9              30542553 30542640 (25917206) C CryptonV-1_DR     DNA/Crypton-V       (10963)   6910    6827 3590538  
   400    5.4  0.0  0.0  chr9              30542575 30542648 (25917198) C DNA7-N1_DR        DNA/Zisupton         (1130)   9287    9214 3590539 *
   476    9.9  3.3  0.0  chr9              30542583 30542673 (25917173) C hAT-13_DR         DNA/hAT-Tip100        (348)   2454    2361 3590540  
   259   21.0  0.0 13.4  chr9              30542590 30542699 (25917147) + DIRS-7_DR         LTR/Ngaro              4135   4231  (1162) 3590541 *
   363    7.7 24.6  0.0  chr9              30542645 30542709 (25917137) + CryptonV-N5_DR    DNA/Crypton-V         16035  16115  (8422) 3590542  
   597   21.6 11.7  6.0  chr9              30542728 30542949 (25916897) + Mariner-N13_DR    DNA/TcMar-Tc1           524    757   (384) 3590543  
  4758   13.1 10.7  1.6  chr9              30544449 30545386 (25914460) + DNA-8-30_DR       DNA/hAT-Ac                1   1022     (0) 3590544  
  1299    7.4  7.9  0.0  chr9              30545449 30545637 (25914209) C TDR19C            DNA/hAT-Charlie         (0)    396     193 3590545  
  1810   15.2 14.9  0.2  chr9              30546809 30547151 (25912695) + HarbingerN6_DR    DNA/PIF-Harbinger         1    393     (0) 3590546  
   765   29.4  6.4  1.9  chr9              30547153 30547447 (25912399) C Mariner-19_DR     DNA/TcMar-Tc1         (195)   1032     725 3590547  
   334   24.1  1.7  9.9  chr9              30547461 30547580 (25912266) C Mariner-19_DR     DNA/TcMar-Tc1        (1071)    156      46 3590548  
   504   26.1  3.6  4.5  chr9              30547673 30547921 (25911925) + TE-X-13_DR        Unknown                1079   1325  (1100) 3590549 *
  1337   14.2  5.9  2.7  chr9              30547714 30548002 (25911844) + ANGEL             DNA/Kolobok               7    304     (5) 3590550  
  1173   13.7 15.4  3.3  chr9              30549597 30549868 (25909978) C hAT-N48_DR        DNA/hAT-Ac            (586)   1077     774 3590551 *
  3410    9.0  2.0  0.4  chr9              30549858 30550350 (25909496) C Helitron-N5_DR    RC/Helitron          (3382)   6127    5627 3590552  
   517   17.6 18.2  1.6  chr9              30550738 30550951 (25908895) C TDR6              DNA                     (0)    250       2 3590553  
   581    8.8  5.5  0.0  chr9              30551703 30551793 (25908053) C CR1-37_DR         LINE/L2                (14)   2703    2608 3590554  
   282   18.9  0.0 12.9  chr9              30551792 30551870 (25907976) C hAT-N164_DR       DNA/hAT-Tip100        (678)   1362    1293 3590555 *
  3501    8.5  3.4  0.6  chr9              30551801 30552332 (25907514) C Mariner-N38_DR    DNA/TcMar-Tc1           (0)    547       1 3590556  
   312   18.6 11.8  2.0  chr9              30552252 30552344 (25907502) C hAT-N164_DR       DNA/hAT-Tip100       (1117)    923     822 3590555 *
   578   17.9  0.0  0.0  chr9              30552334 30552439 (25907407) C DNA-2-29_DR       DNA                    (26)    106       1 3590557  
   429   24.0  1.6  1.6  chr9              30552335 30552457 (25907389) C Zisupton-6_DR     DNA/Zisupton        (12526)   9590    9468 3590558 *
   206   30.9  4.9  0.0  chr9              30552741 30552821 (25907025) C L1-25_DR          LINE/L1               (614)   5097    5013 3590559  
   229   23.6 24.5  1.6  chr9              30552952 30553102 (25906744) C DNA-N22_DR        DNA                   (580)    188       4 3590560  
  4655   12.3 17.3  2.0  chr9              30553851 30554875 (25904971) + DNA-N29_DR        DNA/Sola-1                1   1178     (0) 3590561  
  1582   10.0  0.9  1.3  chr9              30556268 30556493 (25903353) + TC1DR3            DNA/TcMar-Tc1           150    374   (851) 3590562  
  5961   10.7 21.1  2.5  chr9              30556494 30557709 (25902137) C DNA-1-7_DR        DNA/PIF-Harbinger       (2)   1436       1 3590563  
  4963    7.2 10.9  0.5  chr9              30557710 30558448 (25901398) + TC1DR3            DNA/TcMar-Tc1           370   1185    (40) 3590564  
  3236   13.3  2.3  0.4  chr9              30559705 30560225 (25899621) C DNA21TA1_DR       DNA/TcMar-Tc1           (8)    531       1 3590565  
   580   21.7  1.9  1.1  chr9              30560228 30560382 (25899464) C LINEX-1_DR        Retroposon            (403)    402     161 3590566  
   210   17.4  0.0  4.3  chr9              30560351 30560398 (25899448) C LINEX-1_DR        Retroposon            (275)    269     224 3590566 *
  1028   18.9  3.7  1.8  chr9              30560611 30560825 (25899021) C DNA21TA1_DR       DNA/TcMar-Tc1           (2)    537     319 3590567  
  2781    8.7 18.3  0.0  chr9              30560856 30561313 (25898533) + HarbingerN6B_DR   DNA/PIF-Harbinger         2    543   (179) 3590568  
   693    9.8  8.1  0.8  chr9              30561364 30561486 (25898360) C DNA-5-3_DR        DNA/hAT-hAT5          (400)    133       2 3590569  
  4302    7.6  2.0  2.0  chr9              30561611 30562253 (25897593) C hAT-N126C_DR      DNA/hAT-Ac              (0)    643       1 3590570  
  2303   11.4 27.4  0.3  chr9              30563983 30564511 (25895335) + hAT-N42_DR        DNA/hAT-Ac               42    713     (0) 3590571  
   346    4.0  0.0  0.0  chr9              30564803 30564877 (25894969) C Helitron-2_DR     RC/Helitron          (3730)  23682   23608 3590572 *
   714   11.0  0.0  4.0  chr9              30564813 30564916 (25894930) C EnSpm-7_DR        DNA/CMC-EnSpm        (3857)   7177    7078 3590573  
   250   13.3  5.0  0.0  chr9              30564864 30564923 (25894923) C Zisupton-N1_DR    DNA/Zisupton         (1865)   1449    1387 3590574 *
   329    7.6  0.0  2.2  chr9              30564878 30564895 (25894951) + Polinton-1_DR     DNA/Maverick          17594  17684   (801) 3590575  
   874   19.1  4.5  5.5  chr9              30564921 30565230 (25894616) + TDR16             DNA/Merlin                5    311     (2) 3590576  
  1466   19.5  0.0  0.0  chr9              30565978 30566233 (25893613) + DNA-TA-5_DR       DNA/TcMar-Tigger        273    528   (430) 3590577 *
  1687   15.1  0.4  0.0  chr9              30566009 30566267 (25893579) C TDR4              DNA                    (39)    262       3 3590578  
  1689   12.8  5.2  0.3  chr9              30566269 30566558 (25893288) C ANGEL             DNA/Kolobok             (5)    304       1 3590579  
   201   25.8  2.1  3.2  chr9              30566559 30566587 (25893259) + EnSpm-15_DR       DNA/CMC-EnSpm         10018  10045  (1409) 3590580  
  1604   15.8 27.2  1.8  chr9              30567302 30567797 (25892049) C DIRS-1-LTR_DR     LTR/Ngaro               (0)    622       3 3590581  
   463   29.6  6.8  2.7  chr9              30567798 30567847 (25891999) C MuDR-2_DR         DNA/MULE-MuDR        (9373)  14560   14500 3590582  
   213   29.9  0.0  4.1  chr9              30568800 30568900 (25890946) + BEL-43_DRe-I      LTR/Pao                6452   6548    (92) 3590583 *
   706    7.5  2.7  1.9  chr9              30568824 30568987 (25890859) C EnSpm-6N1_DR      DNA/CMC-EnSpm        (8086)   1150     958 3590584  
   539    4.4  1.8  0.0  chr9              30568856 30568968 (25890878) C DNA-X-5_DR        DNA/hAT                (67)   1154    1040 3590585 *
   567   17.7  3.0  0.6  chr9              30568879 30569043 (25890803) + Helitron-4_DR     RC/Helitron           13430  13598 (18270) 3590586  
   499    9.4  0.0  5.0  chr9              30568969 30568991 (25890855) C Mariner-N5C_DR    DNA/TcMar            (6392)   1492    1391 3590587 *
   276   23.8  0.0  0.0  chr9              30569187 30569249 (25890597) + hAT-N174_DR       DNA/hAT-Ac               16     78   (661) 3590588  
   442   15.2  1.0  4.3  chr9              30569296 30569307 (25890539) + DNA8-10_DR        DNA/hAT-Ac             3762   3804   (214) 3590589  
   443   17.8  0.0  0.0  chr9              30569308 30569380 (25890466) C EnSpm-N48B_DR     DNA/CMC-EnSpm        (6135)    824     752 3590590  
   442   15.2  1.0  4.3  chr9              30569381 30569391 (25890455) + DNA8-10_DR        DNA/hAT-Ac             3805   3854   (164) 3590589  
   325   22.0  4.4  3.5  chr9              30569440 30569552 (25890294) C Kolobok-N10_DR    DNA/Kolobok           (523)    120       7 3590591  
   298   27.3  5.1  3.8  chr9              30570830 30570985 (25888861) C DNA-N37_DR        DNA                   (507)    160       3 3590592  
  6068   11.1  3.0  0.4  chr9              30571318 30572231 (25887615) C TDR2              DNA/TcMar-Tc1           (0)    937       1 3590593  
   705   16.1  8.9  0.6  chr9              30573385 30573553 (25886293) C DNA-N33_DR        DNA                  (1512)    191       9 3590594  
  1270   18.6 17.1  1.8  chr9              30574745 30574785 (25885061) + hAT-N137_DR       DNA/hAT-Ac             2299   2694   (877) 3590595  
  1458   12.6 21.8  0.5  chr9              30574786 30575088 (25884758) + HE1_DR1           SINE/tRNA-V-RTE           2    368    (34) 3590596  
   366   22.3  4.7  6.3  chr9              30574979 30575107 (25884739) C Polinton-1N1_DR   DNA/Maverick        (14163)   1306    1180 3590597 *
   861   18.5 13.0  3.7  chr9              30575128 30575374 (25884472) + hAT-N126B_DR      DNA/hAT-Ac                1    269   (331) 3590598  
   213   15.4  9.6  0.0  chr9              30575508 30575559 (25884287) + Kolobok-N10C_DR   DNA/Kolobok             279    335     (9) 3590599  
   300   14.2  2.9  0.0  chr9              30576566 30576634 (25883212) + hAT-N47B_DR       DNA/hAT-Tip100          149    204   (784) 3590600  
   289   15.2  0.0 22.1  chr9              30576578 30576741 (25883105) + DNA8-9_DR         DNA/hAT-Ac              763    872   (579) 3590601 *
   374   20.0  3.3  2.1  chr9              30576652 30576743 (25883103) C DNA7-N2_DR        DNA/hAT-hAT6          (283)   1731    1639 3590602 *
  1914   13.5 10.4  0.8  chr9              30576686 30577020 (25882826) + SINE2-4_DR        SINE/tRNA-V-RTE           5    371     (0) 3590603  
   341   25.8  0.0  8.0  chr9              30576911 30576945 (25882901) + CryptonV-N5_DR    DNA/Crypton-V          4404   4485 (20052) 3590604 *
   391   14.8  2.4  3.6  chr9              30576946 30577029 (25882817) C hAT-N142B_DR      DNA/hAT?             (1214)    786     704 3590605  
   341   25.8  0.0  8.0  chr9              30577030 30577045 (25882801) + CryptonV-N5_DR    DNA/Crypton-V          4486   4528 (20009) 3590604  
   289   24.0  8.2 14.7  chr9              30577098 30577183 (25882663) C hAT-N91_DR        DNA/hAT-Ac              (0)    355      76 3590606  
   519   18.9  1.3  8.6  chr9              30577184 30577417 (25882429) + Zisupton-6_DR     DNA/Zisupton           9256   9445 (12671) 3590607  
   456   14.8  2.0  1.0  chr9              30577351 30577452 (25882394) + Gypsy-31-LTR_DR   LTR/Gypsy                91    193   (761) 3590608 *
   289   24.0  8.2 14.7  chr9              30577453 30577473 (25882373) C hAT-N91_DR        DNA/hAT-Ac              (0)     75       1 3590606  
   214   13.3  0.0  0.0  chr9              30577965 30577994 (25881852) + L1-78_DR          LINE/L1                 492    521  (4739) 3590609  
   214   19.4  1.4  5.9  chr9              30578592 30578662 (25881184) C DNA2-14_DR        DNA                  (6982)    640     573 3590610  
   284   17.1  7.0  1.3  chr9              30578770 30578840 (25881006) + DNA4-1B_DR        DNA/Sola-2               55    129   (485) 3590611  
  1769   13.6  2.2  0.9  chr9              30578864 30579182 (25880664) + DNA-4-1_DR        DNA/Sola-2              220    542    (70) 3590612  
   250   11.3  4.5  7.7  chr9              30579146 30579167 (25880679) + Helitron-N3_DR    RC/Helitron            1505   1569  (1447) 3590613 *
   259   11.1  2.2  0.0  chr9              30579168 30579212 (25880634) C Merlin-1_DR       DNA/Merlin           (8336)   2191    2146 3590614 *
  3237    7.5  1.4  8.7  chr9              30579184 30579738 (25880108) C Mariner-N38_DR    DNA/TcMar-Tc1           (0)    547      30 3590615  
   578   12.7 18.9  0.7  chr9              30579637 30579763 (25880083) + CryptonV-N4_DR    DNA/Crypton-V          4960   5109  (8384) 3590616 *
   359   16.9  0.0  0.0  chr9              30579752 30579816 (25880030) + DNA-4-1_DR        DNA/Sola-2              543    607     (5) 3590617 *
  1808   11.9  9.3  8.6  chr9              30579816 30580245 (25879601) + HATN10_DR         DNA/hAT-Ac               23    455     (0) 3590618  
   315   26.8  1.1  1.1  chr9              30580493 30580579 (25879267) + L1-60_DR          LINE/L1                 283    369  (5308) 3590619 *
   493   12.0  1.3  0.0  chr9              30580506 30580580 (25879266) C hAT-N154_DR       DNA/hAT-Tip100       (1061)    334     259 3590620 *
   759   19.3  8.5  1.5  chr9              30580529 30580717 (25879129) C ENSPM-6_DR        DNA/CMC-EnSpm       (12984)  19632   19431 3590621 *
  2499    8.3  0.3  0.0  chr9              30580590 30580916 (25878930) C Harbinger-N10_DR  DNA/PIF-Harbinger       (0)    328       1 3590622  
   874   22.3  6.9 11.6  chr9              30580917 30581010 (25878836) + ENSPM-6_DR        DNA/CMC-EnSpm         19258  19660 (12956) 3590623  
   647   11.2  1.0  1.0  chr9              30580995 30581093 (25878753) + SINE2-5_DR        SINE/tRNA-V-RTE         180    278     (4) 3590624 *
   545   13.8  6.3  1.7  chr9              30581094 30581105 (25878741) + DNA6-6_DR         DNA                    4454   4569  (6712) 3590625  
   452   21.5  3.0  3.0  chr9              30581106 30581128 (25878718) C EnSpm-15_DR       DNA/CMC-EnSpm       (10399)   1055     922 3590626  
   239   17.3  2.8  2.8  chr9              30582170 30582276 (25877570) C LOOPER-N5B_DR     DNA/Kolobok-T2        (357)   1183    1077 3590627 *
   340   11.8  0.0  3.2  chr9              30582183 30582278 (25877568) + EnSpm-7_DR        DNA/CMC-EnSpm          7079   7171  (3863) 3590628 *
   500   13.5  6.3  0.0  chr9              30582205 30582315 (25877531) + Polinton-4N1_DR   DNA/Maverick           4731   4848  (5588) 3590629  
  1810   12.8 21.3  0.0  chr9              30582952 30583397 (25876449) C TDR7              DNA                     (0)    541       1 3590630  
   201    8.8  8.8  0.0  chr9              30583369 30583402 (25876444) + Zisupton-3_DR     DNA/Zisupton           4150   4186  (3769) 3590631 *
   304   21.3  1.3  0.0  chr9              30584015 30584089 (25875757) C EnSpm-7_DR        DNA/CMC-EnSpm        (1610)   9424    9349 3590632 *
   369   18.1 17.6  3.0  chr9              30584027 30584174 (25875672) + DNA-N33_DR        DNA                     464    632  (1071) 3590633 *
   458   19.3  0.8  7.4  chr9              30584091 30584219 (25875627) + ANGEL             DNA/Kolobok             187    307     (2) 3590634  
  2585    8.1  9.5  1.2  chr9              30584274 30584737 (25875109) C TDR7              DNA                     (0)    541      40 3590635  
   987   24.4 11.3  2.3  chr9              30586020 30586098 (25873748) + Helitron-N3_DR    RC/Helitron            1531   2013  (1003) 3590636  
  1050   22.1 12.3  0.7  chr9              30586099 30586463 (25873383) + Mariner-N38_DR    DNA/TcMar-Tc1            86    492    (55) 3590637  
  1138   20.4  9.6  4.0  chr9              30586483 30587064 (25872782) + hAT-N135_DR       DNA/hAT-Charlie           1    611     (0) 3590638  
   996   19.0 11.9  6.3  chr9              30587406 30587765 (25872081) + hAT-N21B_DR       DNA/hAT-Ac              790   1168   (133) 3590639  
   217   18.3  0.0  9.1  chr9              30588079 30588138 (25871708) + Ginger1-N1_DR     DNA/Ginger-1            363    417  (2241) 3590640  
   209   17.9  0.0  0.0  chr9              30588110 30588148 (25871698) C ERV1-7_DR-I       LTR/ERV1             (4647)   2056    2018 3590641 *
  2089   12.3  2.4  5.4  chr9              30588150 30588528 (25871318) C hAT-N51_DR        DNA/hAT-Ac              (0)    368       1 3590642  
   216   28.6  5.4  1.3  chr9              30589282 30589297 (25870549) + hAT-N21_DR        DNA/hAT-Charlie         703    789  (1057) 3590643  
   291   26.1  3.2  3.2  chr9              30589298 30589420 (25870426) C Dada-U1A_DR       DNA/Dada             (7095)   3884    3762 3590644 *
   321   23.9  4.1  1.0  chr9              30589305 30589401 (25870445) C hAT-N21B_DR       DNA/hAT-Ac             (82)   1219    1120 3590645  
   273   21.0  1.5 13.0  chr9              30589402 30589437 (25870409) + Helitron-N3_DR    RC/Helitron            1542   1660  (1356) 3590646  
   279   21.4  3.6  0.0  chr9              30589458 30589541 (25870305) C L1-114_DR         LINE/L1                (28)   2871    2785 3590647  
   320   24.0  4.5  2.2  chr9              30589608 30589739 (25870107) C L1-114_DR         LINE/L1                (72)   2827    2693 3590648  
   572   11.1  0.7  0.7  chr9              30589782 30589926 (25869920) C Mariner-N5C_DR    DNA/TcMar            (6371)   1550    1406 3590649  
   314   15.1  6.9  0.0  chr9              30589798 30589956 (25869890) C Dada-tA_DR        DNA/Dada              (329)   8343    8174 3590650 *
   798   11.6  0.0  1.4  chr9              30589817 30589965 (25869881) C Zisupton-6_DR     DNA/Zisupton         (5573)  16543   16397 3590651  
   279   14.3 26.9  0.5  chr9              30589853 30590027 (25869819) + Helitron-N3B_DR   RC/Helitron            5077   5297  (1307) 3590652 *
   285   13.6  0.0  1.7  chr9              30589968 30590027 (25869819) + Mariner-N38_DR    DNA/TcMar-Tc1           116    174   (373) 3590653  
   213   16.9  9.2  0.0  chr9              30589981 30590045 (25869801) C Helitron-4_DR     RC/Helitron         (17500)  14368   14298 3590654 *
   471    3.3  1.7  0.0  chr9              30590068 30590127 (25869719) + HATN10_DR         DNA/hAT-Ac              142    202   (253) 3590655  
   329   15.4  0.0  0.0  chr9              30590121 30590185 (25869661) + HATN10B_DR        DNA/hAT-Ac              391    455   (153) 3590656 *
  1180   15.7 12.0  0.0  chr9              30590185 30590401 (25869445) C HarbingerN6_DR    DNA/PIF-Harbinger     (117)    276      34 3590657  
   714   11.9  1.3  9.4  chr9              30590408 30590556 (25869290) + HATN10_DR         DNA/hAT-Ac              317    454     (1) 3590658  
   461   10.8 12.5  1.7  chr9              30590568 30590671 (25869175) C EnSpm-N16_DR      DNA/CMC-EnSpm           (0)    202      88 3590659 *
   537   21.4  7.7  3.0  chr9              30590667 30590888 (25868958) + Mariner-N38_DR    DNA/TcMar-Tc1           271    502    (45) 3590660  
   365   18.6  1.1  4.6  chr9              30590918 30591007 (25868839) + Zisupton-6_DR     DNA/Zisupton           8904   8990 (13126) 3590661 *
  2984   11.1 10.3  0.5  chr9              30590954 30591516 (25868330) + Merlin-1_DR       DNA/Merlin             1621   2238  (8289) 3590662  
   335   27.3  5.1  1.2  chr9              30591008 30591073 (25868773) C Merlin-1_DR       DNA/Merlin           (8309)   2218    2057 3590663 *
   712   15.6  6.7  0.0  chr9              30591361 30591540 (25868306) + Helitron-N2_DR    RC/Helitron            1378   1569   (894) 3590664  
   548    5.3  0.2  4.3  chr9              30591450 30591590 (25868256) C DNA8-25_DR        DNA                  (3253)    714     615 3590665 *
   205   16.9  1.4  0.0  chr9              30592626 30592645 (25867201) + hAT-N155_DR       DNA/hAT-Tip100          180    251   (337) 3590666  
   205   11.1  0.0  0.0  chr9              30592652 30592696 (25867150) + EnSpm-22N2_DR     DNA/CMC-EnSpm          2311   2355  (3192) 3590667 *
   226   12.7  1.8  0.0  chr9              30592666 30592720 (25867126) C Helitron-N3B_DR   RC/Helitron          (1478)   5126    5071 3590668  
   225   16.0  9.8  1.1  chr9              30592721 30592747 (25867099) C EnSpm-6N1_DR      DNA/CMC-EnSpm        (8250)    986     898 3590669  
   246   10.6 10.4  1.9  chr9              30593168 30593186 (25866660) C Zisupton-3_DR     DNA/Zisupton         (3754)   4201    4179 3590670  
  1714    9.0 31.6  0.4  chr9              30593187 30593598 (25866248) + TDR7              DNA                       1    540     (1) 3590671  
   229   28.7  1.1  1.1  chr9              30594867 30594954 (25864892) C Helitron-2_DR     RC/Helitron         (22664)   4748    4661 3590672  
  1817   20.1 10.0  1.3  chr9              30595098 30595536 (25864310) + DNA-TTAA-2_DR     DNA                       1    477   (192) 3590673  
   271   11.9  0.0  0.0  chr9              30595536 30595577 (25864269) + DNA-TTAA-2_DR     DNA                     523    564   (105) 3590674 *
   342   26.4  8.0  5.4  chr9              30596182 30596381 (25863465) C HATN13_DR         DNA/hAT-Ac            (194)    925     721 3590675  
  1023    8.8 32.6  0.0  chr9              30598220 30598446 (25861400) C Mariner-N38_DR    DNA/TcMar-Tc1          (11)    536     236 3590676  
   240   26.1  9.8  9.3  chr9              30598463 30598677 (25861169) + Kolobok-N10_DR    DNA/Kolobok              68    283   (360) 3590677  
   458   18.3  0.0  1.2  chr9              30598810 30598892 (25860954) C SINE2-1_DR        SINE/tRNA             (116)     82       1 3590678  
  5375    9.9 12.7  0.6  chr9              30600146 30601085 (25858761) + TDR23             DNA                       1   1053    (94) 3590679  
  3392   11.8 12.9  1.7  chr9              30601086 30601769 (25858077) C hAT-N25_DR        DNA/hAT-Ac              (0)    829      71 3590680  
  1010   14.1  3.4  5.0  chr9              30601772 30601963 (25857883) + SINE2-1B_DR       SINE/tRNA                 1    192     (6) 3590681  
   296   15.4 12.3  0.0  chr9              30601965 30602029 (25857817) C hAT-N25B_DR       DNA/hAT-Ac            (643)     77       5 3590682  
   664    5.2  2.0  2.0  chr9              30602039 30602137 (25857709) + TDR23             DNA                    1049   1147     (0) 3590683  
   278   21.4  0.0  0.0  chr9              30602138 30602189 (25857657) C HATN8_DR          DNA/Zisupton          (203)     52       1 3590684  
   224   25.8  0.0  0.0  chr9              30602137 30602198 (25857648) + hAT-N168_DR       DNA/hAT-Charlie        1636   1697   (159) 3590685 *
   474   15.7 12.7  7.5  chr9              30602415 30602579 (25857267) C DNAX-16_DR        DNA                   (243)    180       8 3590686  
   435   18.4  2.7  9.2  chr9              30602605 30602754 (25857092) C DNAX-16_DR        DNA                   (282)    141       1 3590687  
  1618   11.7  0.0  0.4  chr9              30602894 30603125 (25856721) + SINE2-4_DR        SINE/tRNA-V-RTE         141    371     (0) 3590688  
  1200   18.5  3.4  2.6  chr9              30603126 30603158 (25856688) C DNA6-6_DR         DNA                  (4229)   7050    6784 3590689  
   345   18.3  3.3  0.0  chr9              30603194 30603253 (25856593) + DNA-X-7_DR        DNA                     408    469   (177) 3590690  
   244   17.7  8.1  0.0  chr9              30605283 30605344 (25854502) + IS3EU-4_DR        DNA/IS3EU              4263   4329 (10700) 3590691 *
   643   24.1 10.1  2.9  chr9              30605313 30605349 (25854497) + IS3EU-1_DR        DNA/IS3EU              3905   4176  (4525) 3590692  
  1000   15.8  1.8  6.8  chr9              30605350 30605566 (25854280) C ANGEL             DNA/Kolobok           (102)    207       1 3590693  
   268   21.7  8.4  3.0  chr9              30605497 30605591 (25854255) + SAT-26B_DR        Satellite               337    436   (357) 3590694 *
   223    3.7  0.0  0.0  chr9              30605682 30605708 (25854138) + (AACTG)n          Simple_repeat             4     30     (0) 3590695  
   781   12.4  0.8  0.0  chr9              30605941 30606061 (25853785) C Harbinger-N31_DR  DNA/PIF-Harbinger       (0)    685     564 3590696  
   221   25.0  8.2  1.9  chr9              30606770 30606867 (25852979) C CryptonV-1_DR     DNA/Crypton-V       (15139)   2734    2631 3590697 *
  1689   12.9 18.0  0.3  chr9              30606798 30607124 (25852722) C HE1_DR1           SINE/tRNA-V-RTE        (16)    386       2 3590698  
  8647    4.0  0.8  0.7  chr9              30607366 30608446 (25851400) C HARBINGERN3B_DR   DNA/PIF-Harbinger       (1)   1083       1 3590699  
   314   19.8  5.7  2.2  chr9              30608462 30608549 (25851297) + Harbinger-N23_DR  DNA/PIF-Harbinger       347    437     (0) 3590700  
  1159   17.1  8.5  8.5  chr9              30608550 30608822 (25851024) C DNA8-10_DR        DNA/hAT-Ac            (163)   3855    3583 3590701 *
  1781    9.9  9.9  0.0  chr9              30608560 30608831 (25851015) C HE1_DR1           SINE/tRNA-V-RTE        (28)    374      76 3590702  
   445   20.2  6.7  0.0  chr9              30608739 30608842 (25851004) C DIRS-8B_DR        LTR/Ngaro             (266)   7047    6937 3590703 *
   234   28.4  2.4  1.2  chr9              30608879 30608960 (25850886) + DNA-N37_DR        DNA                     104    186   (481) 3590704  
  1163   16.4  2.5  6.7  chr9              30609568 30609848 (25849998) + CryptonV-N6_DR    DNA/Crypton-V           262    531    (31) 3590705  
   215   12.8  0.0  2.1  chr9              30610595 30610642 (25849204) + EnSpm-N40B_DR     DNA/CMC-EnSpm          3142   3188  (2319) 3590706  
   244   24.5  4.4  5.1  chr9              30611336 30611494 (25848352) + hAT-N134B_DR      DNA/hAT?                657    814   (112) 3590707  
   217   25.6  3.0  0.6  chr9              30611364 30611378 (25848468) C EnSpm-6N1_DR      DNA/CMC-EnSpm        (8088)   1148    1081 3590708 *
   373   23.1  0.8  3.0  chr9              30611379 30611512 (25848334) C Gypsy-31-LTR_DR   LTR/Gypsy             (771)    183      53 3590709 *
   412   14.8  0.0  1.1  chr9              30611387 30611475 (25848371) C IS3EU-4_DR        DNA/IS3EU             (846)  14183   14096 3590710 *
   490   11.5  0.7  0.0  chr9              30611400 30611532 (25848314) + Zisupton-6_DR     DNA/Zisupton           8806   8898 (13218) 3590711  
   332   21.0  2.2  3.3  chr9              30611476 30611563 (25848283) + DNA-X-5_DR        DNA/hAT                 983   1157    (64) 3590712 *
   217   25.6  3.0  0.6  chr9              30611513 30611532 (25848314) C EnSpm-6N1_DR      DNA/CMC-EnSpm        (8088)   1080     976 3590708 *
   239    6.2  0.0  0.0  chr9              30611714 30611745 (25848101) C EnSpm-N21_DR      DNA/CMC-EnSpm         (264)    215     184 3590713  
   209   23.5  1.4  2.9  chr9              30612136 30612205 (25847641) C HARBINGERN2B_DR   DNA/PIF-Harbinger     (702)     97      29 3590714  
  1144   17.2  5.4 17.3  chr9              30612496 30612959 (25846887) C DNAX-16_DR        DNA                     (6)    417       1 3590715  
   210   25.0 10.4  1.2  chr9              30613051 30613127 (25846719) C HARBINGERN2B_DR   DNA/PIF-Harbinger     (709)     90       7 3590716  
  1505   16.5  2.4  4.9  chr9              30615060 30615391 (25844455) + TDR24             DNA                       2    325   (119) 3590717  
   286   22.0  2.3  6.0  chr9              30615344 30615430 (25844416) + hAT-N21B_DR       DNA/hAT-Ac              668    751   (550) 3590718 *
   966   17.2  5.3  0.8  chr9              30615367 30615391 (25844455) C hAT-N202_DR       DNA/hAT-Tip100       (1347)    538     504 3590719  
  1239    9.2  5.3  0.0  chr9              30615392 30615597 (25844249) C Mariner-N38_DR    DNA/TcMar-Tc1           (0)    547     331 3590720  
   447   16.2  6.5  6.5  chr9              30615476 30615614 (25844232) C hAT-N145_DR       DNA/hAT-Ac            (287)   1304    1166 3590721 *
   298   25.0  7.7  2.6  chr9              30615528 30615591 (25844255) + Helitron-N3B_DR   RC/Helitron            5509   5698   (906) 3590722 *
   512    8.8  3.2  2.1  chr9              30615591 30615683 (25844163) C Mariner-N38_DR    DNA/TcMar-Tc1         (453)     94       1 3590720  
   498   15.6  2.6  1.7  chr9              30615592 30615708 (25844138) + Merlin-1_DR       DNA/Merlin             2082   2199  (8328) 3590723 *
   713    8.8  2.6  0.0  chr9              30615686 30615799 (25844047) + TDR24             DNA                     326    442     (2) 3590724  
  1740   10.5  2.9  0.3  chr9              30616047 30616352 (25843494) C CR1-22_DR         LINE/L2                (15)   1706    1393 3590725  
  1122   17.3  7.5  2.2  chr9              30617396 30617413 (25842433) + hAT-N137_DR       DNA/hAT-Ac             2312   2458  (1113) 3590726  
  1339   14.9  0.0  1.4  chr9              30617414 30617637 (25842209) + HE1_DR1           SINE/tRNA-V-RTE           2    222   (180) 3590727  
  1122   17.3  7.5  2.2  chr9              30617638 30617649 (25842197) + hAT-N137_DR       DNA/hAT-Ac             2459   2578   (993) 3590726  
   211   25.8  1.4  5.6  chr9              30618007 30618080 (25841766) C hAT-N131_DR       DNA/hAT-Ac           (1715)    349     279 3590728 *
   258   17.6  0.0  1.8  chr9              30618027 30618084 (25841762) + hAT-N70_DR        DNA/hAT?                596    652   (673) 3590729  
   219   25.9  0.0  0.0  chr9              30618038 30618091 (25841755) C DNA9-5_DR         DNA                  (1845)   3082    3029 3590730 *
   219   30.6  0.0  0.0  chr9              30618092 30618107 (25841739) C IS3EU-1_DR        DNA/IS3EU            (6737)   1965    1896 3590731  
  1901   15.8  7.3  0.3  chr9              30618117 30618472 (25841374) + Kolobok-N1_DR     DNA/Kolobok-T2?         399    779    (20) 3590732  
  1273   18.9  3.1 19.5  chr9              30618511 30618956 (25840890) C DNA-AT-1_DR       DNA                     (7)    385       1 3590733  
  6153    1.9  1.8  0.3  chr9              30619070 30619790 (25840056) C L2-2_DRe          LINE/L2                 (0)   4238    3507 3590734  
  1102    9.4  7.7  2.8  chr9              30620763 30620970 (25838876) + hAT-N166_DR       DNA/hAT-hAT5              1    218   (322) 3590735  
   838   10.2 12.4  0.0  chr9              30621002 30621138 (25838708) + SINE2-4_DR        SINE/tRNA-V-RTE         218    371     (0) 3590736  
   247   28.0  2.1  2.1  chr9              30621120 30621214 (25838632) + DNA-X-3_DR        DNA                     369    463  (1011) 3590737 *
   533   12.8  0.0  0.0  chr9              30621139 30621216 (25838630) + DNA8-17_DR        DNA/hAT-Tip100         1591   1668   (145) 3590738  
   291   26.4  2.7  4.6  chr9              30621140 30621250 (25838596) + CryptonV-N5_DR    DNA/Crypton-V          4108   4216 (20321) 3590739 *
   495   16.0  0.0  4.3  chr9              30621217 30621236 (25838610) C TDR17B            DNA/Sola-1           (1065)    481     388 3590740  
   213   21.0  4.8  0.0  chr9              30621691 30621752 (25838094) + hAT-N64_DR        DNA/hAT-Ac               11     75  (1514) 3590741  
   525   22.4  9.3  3.7  chr9              30621753 30621956 (25837890) + hAT-N170_DR       DNA/Merlin                1    215     (1) 3590742  
  1940   11.6 15.9  0.0  chr9              30622930 30623275 (25836571) C HE1_DR1           SINE/tRNA-V-RTE         (1)    401       1 3590743  
   808   21.6  3.9 23.5  chr9              30622958 30623321 (25836525) + EnSpm-N48B_DR     DNA/CMC-EnSpm          2378   2683  (4276) 3590744 *
   239    9.1  0.0  0.0  chr9              30623464 30623496 (25836350) C DNA11TA1_DR       DNA/CMC-EnSpm           (5)    198     166 3590745  
   598    2.7  1.4  0.0  chr9              30623497 30623570 (25836276) + EnSpm-3N1_DR      DNA/CMC-EnSpm             1     75   (108) 3590746  
   277    8.9  0.0  2.2  chr9              30623565 30623610 (25836236) C EnSpm-3N1_DR      DNA/CMC-EnSpm         (138)     45       1 3590747 *
   208   26.3  2.6  1.3  chr9              30624176 30624252 (25835594) C ANGEL             DNA/Kolobok            (25)    284     207 3590748  
   397   13.0  0.0  0.9  chr9              30624307 30624415 (25835431) + Helitron-2_DR     RC/Helitron            6002   6109 (21303) 3590749 *
   435    1.0  0.0  0.0  chr9              30624321 30624420 (25835426) C Zisupton-7_DR     DNA/Zisupton         (5599)  11483   11384 3590750  
   264   12.8  0.8  0.0  chr9              30624322 30624438 (25835408) + Zisupton-6_DR     DNA/Zisupton           9356   9473 (12643) 3590751 *
  2239   16.9 23.9  3.6  chr9              30624670 30624762 (25835084) C hAT-N202_DR       DNA/hAT-Tip100         (23)   1862    1038 3590752  
  2394   12.3 16.3 10.2  chr9              30624763 30625412 (25834434) C HARBINGERN2C_DR   DNA/PIF-Harbinger       (0)    943     258 3590753  
   608    9.8 19.4  1.4  chr9              30625447 30625570 (25834276) C DNA-5-1_DR        DNA/hAT?              (592)    147       2 3590754  
   212   15.6  4.4  0.0  chr9              30626058 30626102 (25833744) + Mariner-N40_DR    DNA/TcMar-Tc1           739    785    (93) 3590755 *
   225   17.9  5.7  4.2  chr9              30626072 30626141 (25833705) C EnSpm-8_DR        DNA/CMC-EnSpm        (1485)   7956    7886 3590756  
   200   30.4  4.0 11.4  chr9              30626142 30626297 (25833549) + IS3EU-1_DR        DNA/IS3EU              3905   4115  (4589) 3590757 *
   429   21.6  8.9 10.1  chr9              30626170 30626349 (25833497) + ANGEL             DNA/Kolobok             132    309     (0) 3590758  
   325   12.9  2.1 11.7  chr9              30627021 30627160 (25832686) + Helitron-1_DR     RC/Helitron            2548   2675 (23625) 3590759 *
   329   10.0  1.6  9.7  chr9              30627046 30627167 (25832679) + EnSpm-N42B_DR     DNA/CMC-EnSpm          1323   1435  (2869) 3590760 *
   981   18.5  0.0 15.3  chr9              30627062 30627087 (25832759) C Zisupton-7_DR     DNA/Zisupton         (4607)  12475   12324 3590761  
  1044   19.5  0.0  6.8  chr9              30627088 30627114 (25832732) C EnSpm-N48_DR      DNA/CMC-EnSpm        (1702)   1876    1640 3590762  
  1310   11.6  1.3  4.6  chr9              30627115 30627340 (25832506) C DNA8-25_DR        DNA                  (3117)    850     632 3590763  
   379   15.8  4.6  7.5  chr9              30627178 30627200 (25832646) C DNA-8-29_DR       DNA/hAT-Tip100         (77)    943     823 3590764 *
   658   17.1  1.1  0.0  chr9              30627201 30627381 (25832465) + EnSpm-N2_DR       DNA/CMC-EnSpm          2920   3102   (913) 3590765 *
   981   18.5  0.0 15.3  chr9              30627341 30627355 (25832491) C Zisupton-7_DR     DNA/Zisupton         (4607)  12323   12221 3590761  
   379   15.8  4.6  7.5  chr9              30627382 30627396 (25832450) C DNA-8-29_DR       DNA/hAT-Tip100         (77)    822     731 3590764  
   471   20.7 23.8  2.0  chr9              30627439 30627640 (25832206) + Mariner-N38_DR    DNA/TcMar-Tc1           248    492    (55) 3590766  
   257   24.3 10.1  2.0  chr9              30628075 30628141 (25831705) C EnSpm-N47_DR      DNA/CMC-EnSpm?        (529)   2488    2285 3590767  
   473   15.2  2.5  3.3  chr9              30628142 30628263 (25831583) + ASAT_CY           Satellite                 5    125   (137) 3590768  
   222   20.5  1.2  2.5  chr9              30628210 30628289 (25831557) + EnSpm-6N1_DR      DNA/CMC-EnSpm          7309   7387  (1849) 3590769 *
  1160   14.8  1.9  2.4  chr9              30628419 30628626 (25831220) C TDR19             DNA/hAT-Charlie       (188)    217      11 3590770  
   773   21.6  3.9  1.9  chr9              30628449 30628651 (25831195) C hAT-N154_DR       DNA/hAT-Tip100       (1061)    334     128 3590771 *
   881    7.3  1.3  2.6  chr9              30629251 30629404 (25830442) + I-4_DR            LINE/I                 1261   1412     (2) 3590772  
   540   25.4  0.7  6.3  chr9              30629351 30629501 (25830345) + Gypsy-31-LTR_DR   LTR/Gypsy                 8    150   (804) 3590773 *
   377   21.2  1.3  2.7  chr9              30629411 30629530 (25830316) + EnSpm-N14_DR      DNA/CMC-EnSpm          3559   3659   (921) 3590774 *
  1463   15.6  6.2  2.6  chr9              30629561 30629896 (25829950) + Kolobok-N15_DR    DNA/Kolobok               4    351   (561) 3590775  
   276   24.6  0.0  0.0  chr9              30631322 30631378 (25828468) C IS3EU-4_DR        DNA/IS3EU            (4666)  10363   10307 3590776 *
   896   13.6  1.6  6.1  chr9              30631346 30631533 (25828313) C EnSpm-N37_DR      DNA/CMC-EnSpm        (6146)    501     322 3590777 *
  2561    8.3  1.3  3.6  chr9              30631389 30631761 (25828085) C SINE2-3_DR        SINE/tRNA-V-RTE         (3)    365       1 3590778  
   286   17.5  0.0  6.3  chr9              30631783 30631849 (25827997) C IS3EU-4_DR        DNA/IS3EU            (4733)  10296   10234 3590776  
  2568   12.4  1.9 26.5  chr9              30631968 30632660 (25827186) C Mariner-N14_DR    DNA/TcMar-Tigger        (5)    575      18 3590779  
   215   12.7  0.0 12.5  chr9              30633454 30633507 (25826339) C hAT-N35B_DR       DNA/hAT-Ac            (708)    904     857 3590780  
  4030    7.6  1.0  1.0  chr9              30634116 30634699 (25825147) C hAT-N157_DR       DNA/hAT-Ac              (0)   1557     974 3590781  
  2495   17.6  7.5  8.2  chr9              30634696 30635255 (25824591) + DNA-2-32_DR       DNA/CMC-EnSpm?         3316   3997  (4785) 3590782 *
  1320   10.8 18.8  0.7  chr9              30635256 30635489 (25824357) C HE1_DR1           SINE/tRNA-V-RTE       (123)    279       4 3590783  
   653   21.3  3.7  5.0  chr9              30636277 30636602 (25823244) + Nimb-17_DRe       LINE/I                 5205   5526     (6) 3590784  
   779   18.3  3.7  4.3  chr9              30637546 30637587 (25822259) + TDR17B            DNA/Sola-1              379    565   (981) 3590785 *
   792   15.6  3.4  0.7  chr9              30637570 30637717 (25822129) C DNA8-17_DR        DNA/hAT-Tip100        (141)   1672    1521 3590786 *
   860   14.4  3.4  0.0  chr9              30637588 30637733 (25822113) C HE1_DR1           SINE/tRNA-V-RTE        (35)    367     217 3590787  
   267   18.9  0.0  1.9  chr9              30637717 30637770 (25822076) C DNAX-25_DR        DNA/Zisupton         (1209)   2218    2166 3590788 *
   311   10.3  0.0  0.0  chr9              30637731 30637769 (25822077) C SINE2-5_DR        SINE/tRNA-V-RTE       (226)     56      18 3590789  
  2108    8.5 16.3  5.0  chr9              30638016 30638450 (25821396) C LOOPERN4_DR       DNA/Kolobok-T2        (246)    671     190 3590790  
  1356   11.6  5.2  2.3  chr9              30640222 30640432 (25819414) C Harbinger-N20_DR  DNA/PIF-Harbinger?      (2)    234      18 3590791  
   982   23.4  2.5 11.9  chr9              30640510 30640525 (25819321) C EnSpm-N36_DR      DNA/CMC-EnSpm        (2023)   1202    1177 3590792  
  1155   14.2  3.8  0.0  chr9              30640526 30640708 (25819138) + HATN4_DR          DNA/hAT-Charlie           1    190     (2) 3590793  
   982   23.4  2.5 11.9  chr9              30640709 30640902 (25818944) C EnSpm-N36_DR      DNA/CMC-EnSpm        (2023)   1176     843 3590792  
   834   20.6  3.1  3.1  chr9              30640719 30640944 (25818902) C TDR19             DNA/hAT-Charlie       (179)    226       1 3590794 *
  2577   13.3  2.6  2.1  chr9              30640751 30641350 (25818496) + TDR19C            DNA/hAT-Charlie           1    398     (7) 3590795  
   353   26.1  2.7  0.0  chr9              30642823 30642933 (25816913) + Helitron-N5_DR    RC/Helitron            6130   6243  (3266) 3590796  
   307   19.9  9.2 11.6  chr9              30642964 30643013 (25816833) + Helitron-N5_DR    RC/Helitron            1998   2210  (7299) 3590797  
   366   18.1 11.1 11.1  chr9              30643014 30643256 (25816590) + MOSAT_DR          Satellite               657    899  (1188) 3590798  
   307   19.9  9.2 11.6  chr9              30643257 30643275 (25816571) + Helitron-N5_DR    RC/Helitron            2211   2301  (7208) 3590797  
  2387   12.2  3.8  0.5  chr9              30643396 30643789 (25816057) C DNA-2-2_DR        DNA                     (0)    407       1 3590799  
  1427   10.6  1.4  0.0  chr9              30643821 30644028 (25815818) + hAT-N38_DR        DNA/hAT-hAT6            116    326   (703) 3590800  
   220    0.0 16.1  0.0  chr9              30644025 30644055 (25815791) + hAT-N38_DR        DNA/hAT-hAT6            994   1029     (0) 3590801 *
   237   23.0  2.9  4.8  chr9              30644110 30644214 (25815632) C Harbinger-N19_DR  DNA/PIF-Harbinger     (513)    110       8 3590802  
  1537    9.8  1.6  2.0  chr9              30645499 30645749 (25814097) + EnSpm-N3C_DR      DNA/CMC-EnSpm            24    273    (10) 3590803  
  2903    8.0  4.4  1.4  chr9              30645894 30646325 (25813521) C TC1DR3            DNA/TcMar-Tc1           (0)   1225     781 3590804  
  1577    7.0  0.0  0.0  chr9              30646323 30646521 (25813325) C TC1DR3            DNA/TcMar-Tc1        (1026)    199       1 3590805 *
   532   14.6  4.8  0.0  chr9              30646929 30647031 (25812815) C L2-5_DRe          LINE/L2                 (7)   2220    2113 3590806  
   314   10.6 13.6  0.0  chr9              30647036 30647101 (25812745) C hAT-N127_DR       DNA/hAT-Charlie       (795)   9521    9447 3590807  
  1770   16.9  9.9  0.0  chr9              30647489 30647832 (25812014) + HE1_DR1           SINE/tRNA-V-RTE           3    380    (22) 3590808  
   343   23.1 12.1  2.2  chr9              30647724 30647847 (25811999) + Penelope-5_DR     LINE/Penelope          2244   2379   (497) 3590809 *
  1916   13.8  1.0  0.0  chr9              30648858 30649147 (25810699) C HARBINGERN2B_DR   DNA/PIF-Harbinger       (0)    799     507 3590810  
   432    3.7  0.0  1.9  chr9              30649147 30649201 (25810645) C HARBINGERN2B_DR   DNA/PIF-Harbinger     (743)     56       3 3590810 *
  3361   15.0  6.3  2.3  chr9              30649258 30649961 (25809885) C DNA2-2_DR         DNA                    (33)    753       1 3590811  
   256   20.8  6.1  6.1  chr9              30650019 30650100 (25809746) C IS3EU-1_DR        DNA/IS3EU            (4719)   3985    3904 3590812 *
   386    8.3 10.0  0.0  chr9              30650036 30650095 (25809751) + ANGEL             DNA/Kolobok             244    309     (0) 3590813  
   292   19.0  2.4  6.2  chr9              30650096 30650122 (25809724) + DNA2-7_DR         DNA                    4906   4929  (4721) 3590814  
   512   17.5  0.8  9.0  chr9              30650282 30650413 (25809433) C DNA8-10_DR        DNA/hAT-Ac           (1152)   2866    2745 3590815 *
   513   18.3  4.3 10.1  chr9              30650317 30650504 (25809342) + DNAX-23_DR        DNA                    9251   9428  (2373) 3590816 *
  2182   12.6  1.7  1.1  chr9              30650345 30650696 (25809150) C TDR17B            DNA/Sola-1            (771)    775     422 3590817  
   647   19.6 13.7  0.0  chr9              30650687 30650854 (25808992) C Harbinger-N22_DR  DNA/PIF-Harbinger     (140)    205      15 3590818 *
  9344    5.4  1.0  1.0  chr9              30651250 30652455 (25807391) + Harbinger-4N1C_DR DNA/PIF-Harbinger         1   1206     (0) 3590819  
   406   25.8  6.3  2.4  chr9              30652456 30652494 (25807352) C DNA2-14_DR        DNA                  (2006)   5616    5572 3590820  
  3789   13.6  7.9  0.1  chr9              30652646 30653302 (25806544) + DNA-6-N1_DR       DNA                       1    708     (0) 3590821  
   223   20.0  0.0  0.0  chr9              30653411 30653450 (25806396) C DNA-N21_DR        DNA/hAT-Charlie?       (83)    251     212 3590822  
   329   14.3  0.0  3.6  chr9              30653533 30653590 (25806256) C DNA-N21_DR        DNA/hAT-Charlie?      (258)     76      21 3590822  
  2946    7.5 10.1  1.3  chr9              30654208 30654704 (25805142) + CR1-49_DR         LINE/L2                1886   2425     (0) 3590823  
  2734    7.3 21.5  1.2  chr9              30655917 30656455 (25803391) + DNA-4-4_DR        DNA/Zator                26    672     (8) 3590824  
   372    9.7  3.1  3.1  chr9              30656634 30656697 (25803149) C Penelope-5_DR     LINE/Penelope         (502)   2374    2311 3590825 *
  1055   13.9 26.6  0.0  chr9              30656643 30656694 (25803152) + Merlin-1_DR       DNA/Merlin             4340   4639  (5888) 3590826  
  1225   11.9  0.5  0.5  chr9              30656695 30656879 (25802967) C SINE2-4_DR        SINE/tRNA-V-RTE       (127)    244      60 3590827  
   369   14.3  1.2  6.4  chr9              30656698 30656709 (25803137) C IS3EU-4_DR        DNA/IS3EU            (5765)   9243    9187 3590828 *
  1219   11.5  0.0  6.8  chr9              30656877 30657081 (25802765) C hAT-N94_DR        DNA/hAT-Charlie       (242)    829     638 3590829  
   441   16.0  0.0  1.3  chr9              30657083 30657158 (25802688) + EnSpm-N11_DR      DNA/CMC-EnSpm          2905   2979  (2374) 3590830  
   361   25.8  2.5  1.6  chr9              30657159 30657203 (25802643) C DNA6-6_DR         DNA                  (3324)   7956    7835 3590831  
  3616    8.6 26.7  2.5  chr9              30658242 30658934 (25800912) C HarbingerN5_DR    DNA/PIF-Harbinger       (4)    857       1 3590832  
  2882   10.8  6.7  4.3  chr9              30660750 30661319 (25798527) C DNA-8-12_DR       DNA/Merlin            (148)    583       1 3590833  
   242   21.4  1.3  5.3  chr9              30661603 30661681 (25798165) C Kolobok-N2_DR     DNA/Kolobok-T2       (1287)     84       9 3590834  
  2405    9.6 23.1  0.0  chr9              30661769 30662187 (25797659) C LOOPERN4_DR       DNA/Kolobok-T2          (0)    917     402 3590835  
   876   12.2  0.0  4.3  chr9              30662210 30662354 (25797492) C LOOPERN3B_DR      DNA/Kolobok-T2        (837)    212      74 3590836  
   208    8.8  8.8  0.0  chr9              30662432 30662465 (25797381) + HE1_DR1           SINE/tRNA-V-RTE         169    205   (197) 3590837 *
  4318   11.9  4.7  0.4  chr9              30662443 30663124 (25796722) C DIRS-N2_DR        LTR/Ngaro            (1530)   4499    3789 3590838  
   930   10.0  0.0  4.3  chr9              30663123 30663268 (25796578) + HE1_DR1           SINE/tRNA-V-RTE         192    331    (71) 3590837 *
   220   15.4  0.0  0.0  chr9              30663836 30663874 (25795972) + L2-8_DR           LINE/L2                2506   2544  (1046) 3590839  
   242   21.8  1.8  0.0  chr9              30664724 30664778 (25795068) + ERV1-N1B_DR-LTR   LTR/ERV1                 11     66   (907) 3590840  
  2790   12.7  7.8  1.5  chr9              30664848 30665357 (25794489) C EnSpm-N47_DR      DNA/CMC-EnSpm?       (2475)    542       1 3590841  
   250   20.8  0.0  0.0  chr9              30665363 30665415 (25794431) + ERV1-N1B_DR-LTR   LTR/ERV1                699    751   (222) 3590840  
   891    9.3  4.7  0.0  chr9              30665416 30665565 (25794281) C hAT-N58_DR        DNA/hAT-Ac              (2)    806     650 3590842  
   674    8.7  0.9  1.9  chr9              30665572 30665677 (25794169) + TE-X-2_DR         Unknown                   1    105   (323) 3590843  
  5741    9.9 13.5  4.8  chr9              30665684 30666828 (25793018) + hAT-N69_DR        DNA/hAT-Ac                1   1240    (33) 3590844  
   631   19.1  4.2  1.4  chr9              30666792 30666830 (25793016) + HATN17_DR         DNA/hAT-Tip100          309    455  (1092) 3590845 *
   745    9.7  0.0  1.0  chr9              30666831 30666934 (25792912) C Merlin-1_DR       DNA/Merlin           (6064)   4463    4361 3590846  
   232   15.6  2.2  0.0  chr9              30668256 30668300 (25791546) C Tx1-10_DR         LINE/L1-Tx1           (686)   4852    4807 3590847  
   641   16.5 11.8  5.4  chr9              30668958 30669168 (25790678) C TDR24             DNA                     (0)    444     221 3590848  
  1637    8.7  0.0  0.0  chr9              30669171 30669401 (25790445) + DNA-1-11_DR       DNA                       1    231   (493) 3590849  
  1421   13.0 24.1  0.5  chr9              30669402 30669717 (25790129) + Kolobok-N2A_DR    DNA/Kolobok-T2            1    390   (965) 3590850  
   357   21.1  0.0 15.7  chr9              30669699 30669816 (25790030) C hAT-N59B_DR       DNA/hAT-Tip100        (536)    314     213 3590851 *
  2172   10.3 10.7  5.6  chr9              30669712 30670102 (25789744) + Kolobok-N2A_DR    DNA/Kolobok-T2          946   1355     (0) 3590852  
  2840   10.3 10.6  1.2  chr9              30670103 30670549 (25789297) + DNA-1-11_DR       DNA                     234    724     (0) 3590853  
   212   24.7  8.9  1.0  chr9              30670478 30670567 (25789279) + Kolobok-4N1_DR    DNA/Kolobok-T2         1383   1479   (190) 3590854 *
   775   20.4  5.0  0.5  chr9              30670554 30670755 (25789091) C TDR24             DNA                   (233)    211       1 3590848  
   724   17.2  3.9  1.9  chr9              30670941 30671094 (25788752) + TC1DR3            DNA/TcMar-Tc1            46    202  (1023) 3590855  
   937   15.1  0.0  8.0  chr9              30671103 30671302 (25788544) C DNA8-22_DR        DNA                     (0)    785     601 3590856  
  7289    1.0  0.0  0.0  chr9              30671303 30672121 (25787725) + DNA-6-N6_DR       DNA/hAT?                  1    819  (1490) 3590857  
   543   15.7  0.9  1.8  chr9              30672109 30672218 (25787628) + DNA-2-32_DR       DNA/CMC-EnSpm?         3307   3415  (5367) 3590858 *
  6160   11.6  6.2  1.9  chr9              30672122 30673203 (25786643) C hAT-N188_DR       DNA/hAT-hAT5          (398)   1570     444 3590859  
  6019   13.0 11.4  2.2  chr9              30673204 30673362 (25786484) C DNA-5-5_DR        DNA/hAT                 (0)   1353       1 3590860  
 12034    1.1  3.9  0.5  chr9              30673363 30674807 (25785039) + DNA-6-N6_DR       DNA/hAT?                815   2309     (0) 3590861  
   654   12.1  5.6  1.5  chr9              30674810 30674935 (25784911) C DNA8-22_DR        DNA                   (654)    131       1 3590856  
   607   23.5 22.9  0.4  chr9              30675002 30675219 (25784627) + TC1DR3            DNA/TcMar-Tc1           242    508   (717) 3590862  
   407    9.2  4.5  1.5  chr9              30675373 30675438 (25784408) + hAT-N86_DR        DNA/hAT-Ac                1     68   (476) 3590863  
   336   12.0  0.0  0.0  chr9              30675447 30675496 (25784350) + hAT-N86_DR        DNA/hAT-Ac              206    255   (289) 3590864  
  1143    8.5  0.0  0.0  chr9              30675500 30675652 (25784194) C TE-X-3_DR         DNA/PIF-ISL2EU          (0)   1023     871 3590865  
 38196    0.6  1.1  0.2  chr9              30675653 30680017 (25779829) C DNA2-8_DR         DNA/CMC-EnSpm           (0)   4407       1 3590866  
   994    8.8  0.7  0.0  chr9              30680018 30680154 (25779692) C TE-X-3_DR         DNA/PIF-ISL2EU        (151)    872     735 3590865  
   302   11.6  0.0  0.0  chr9              30680152 30680194 (25779652) C TE-X-3_DR         DNA/PIF-ISL2EU        (979)     44       2 3590867 *
   934   11.9  1.2  1.2  chr9              30680196 30680357 (25779489) + hAT-N86_DR        DNA/hAT-Ac              380    541     (3) 3590868  
   443   22.8 20.5  0.0  chr9              30680358 30680481 (25779365) + TC1DR3            DNA/TcMar-Tc1          1076   1225     (0) 3590869  
   280   24.5  0.0  4.7  chr9              30682580 30682669 (25777177) C DNA-8-12_DR       DNA/Merlin            (632)     99      14 3590870  
   750   17.0  0.0  8.4  chr9              30682883 30683049 (25776797) + Helitron-N4_DR    RC/Helitron             445    598   (565) 3590871 *
  2641   10.1  0.3  0.5  chr9              30682914 30683282 (25776564) C hAT-N137_DR       DNA/hAT-Ac            (867)   2704    2337 3590872  
   284   29.0  4.7  7.8  chr9              30683132 30683303 (25776543) C DNAX-23_DR        DNA                  (2382)   9419    9253 3590873 *
   649   23.9  1.9  1.9  chr9              30683292 30683496 (25776350) + EnSpm-N31_DR      DNA/CMC-EnSpm?           31    235   (854) 3590874  
   295   18.4  1.3  5.6  chr9              30683475 30683549 (25776297) + Nimb-1_DR         LINE/I                 5200   5271     (3) 3590875 *
  5567    7.0  9.7  0.0  chr9              30683571 30684331 (25775515) + DNA-1-3_DR        DNA/PIF-Harbinger         1    835     (2) 3590876  
  5153    4.8 11.6  0.0  chr9              30684335 30685018 (25774828) + DNA-1-3B_DR       DNA/PIF-Harbinger         1    763     (0) 3590877  
   824   19.1  2.8  0.0  chr9              30685519 30685696 (25774150) + EnSpm-N31_DR      DNA/CMC-EnSpm?          897   1079    (10) 3590878  
   856   16.0 12.7  0.8  chr9              30685766 30685985 (25773861) C TDR6              DNA                     (3)    247       2 3590879  
   208   27.4  8.3  7.8  chr9              30685986 30686029 (25773817) + MuDR-2_DR         DNA/MULE-MuDR          7933   7977 (15956) 3590880  
  4115   14.6  6.0  0.7  chr9              30687233 30687965 (25771881) + TDR13             DNA                       1    772     (0) 3590881  
  1939   12.9  2.8  3.9  chr9              30688147 30688510 (25771336) + L1-53_DR          LINE/L1                5757   6116   (330) 3590882  
  2435    9.5  8.7  0.2  chr9              30688553 30688921 (25770925) + TZF28B            DNA/TcMar-Tc1           361    760   (854) 3590883  
  2387    9.5  0.0  0.0  chr9              30688908 30689224 (25770622) + TZF28B            DNA/TcMar-Tc1          1073   1389   (225) 3590884 *
  1268    7.7 15.4  0.0  chr9              30689226 30689420 (25770426) C HATN8_DR          DNA/Zisupton            (0)    255      31 3590885  
   219   17.5  0.0  0.0  chr9              30689386 30689425 (25770421) + HATN8_DR          DNA/Zisupton            180    219    (36) 3590886 *
  2386   13.3  4.8  2.5  chr9              30690672 30691150 (25768696) C HATN2_DR          DNA/hAT               (357)    862     373 3590887  
  3011   12.1 12.4  0.9  chr9              30691327 30691835 (25768011) C SINE3-1a          SINE/5S-Deu-L2          (3)    567       1 3590888  
  2786   14.6 17.3  3.6  chr9              30692069 30692750 (25767096) + TDR13             DNA                       1    772     (0) 3590889  
   341   29.5  0.0  0.0  chr9              30692682 30692759 (25767087) + DNA9-3_DR         DNA/MULE-MuDR?         5710   5787  (5592) 3590890 *
   766   10.1 11.6  4.2  chr9              30694426 30694580 (25765266) C LINEX-1_DR        Retroposon              (0)    805     640 3590891  
   238   25.9  5.8 10.3  chr9              30694743 30694758 (25765088) C CryptonV-N5_DR    DNA/Crypton-V       (16804)   7733    7574 3590892  
   933    9.3  4.0  0.6  chr9              30694759 30694909 (25764937) + L2-5_DRe          LINE/L2                2007   2162    (65) 3590893  
   201    4.0  0.0  0.0  chr9              30695032 30695056 (25764790) C DNA8-25_DR        DNA                  (2829)   1138    1114 3590894  
  2876   14.2  4.7  0.2  chr9              30697564 30698073 (25761773) + DNA21TA1_DR       DNA/TcMar-Tc1             1    533     (6) 3590895  
  4633    7.2  2.4 10.1  chr9              30698543 30699296 (25760550) + hAT-N48_DR        DNA/hAT-Ac                1    701   (962) 3590896  
   731   20.4  3.0  1.8  chr9              30699292 30699456 (25760390) + Copia-11G_DR-LTR  LTR/Gypsy?              299    465    (13) 3590897 *
  6912    5.0  3.8  6.0  chr9              30699510 30700542 (25759304) C LOOPERN3_DR       DNA/Kolobok-T2          (0)   1011       1 3590898  
  1987    9.0  0.4 29.2  chr9              30700552 30701023 (25758823) C SINE2-3_DR        SINE/tRNA-V-RTE         (1)    367       1 3590899  
  2005    2.1  0.0  0.0  chr9              30702919 30703152 (25756694) C DNA-8-10_DR       DNA                     (0)    234       1 3590900  
  3557   10.4  4.1  0.9  chr9              30703534 30704097 (25755749) C DNA-8-28_DR       DNA/hAT-Tip100?         (0)    582       1 3590901  
 10306    7.4  8.0  2.7  chr9              30704125 30705730 (25754116) + hAT-N54_DR        DNA/hAT-Ac                1   1689     (0) 3590902  
  3371   11.3  2.2  3.4  chr9              30707374 30707906 (25751940) C SINE3-1a          SINE/5S-Deu-L2          (2)    568      42 3590903  
  2726    6.8 14.9  0.1  chr9              30708225 30708707 (25751139) C TDR7              DNA                     (0)    541       3 3590904  
   252   16.0  4.1  3.2  chr9              30708914 30709036 (25750810) C DNA9-N1_DR        DNA/MULE-NOF         (1662)   3354    3231 3590905 *
   326    6.4  0.9  5.5  chr9              30708932 30709046 (25750800) + Merlin-1_DR       DNA/Merlin             8056   8165  (2362) 3590906  
   262    8.8  3.2  0.0  chr9              30708940 30709064 (25750782) C Mariner-N5C_DR    DNA/TcMar            (6369)   1552    1424 3590907 *
   483   11.5  3.4  5.1  chr9              30708980 30709098 (25750748) C EnSpm-N36B_DR     DNA/CMC-EnSpm         (242)   3174    3058 3590908  
   406   14.6  5.9  2.0  chr9              30710267 30710395 (25749451) C Helitron-N5_DR    RC/Helitron           (773)   8736    8635 3590909  
   247   21.7  1.7  0.0  chr9              30710478 30710537 (25749309) C DNA-2-29_DR       DNA                     (0)    132      72 3590910  
  3550   17.1 12.2  5.5  chr9              30710557 30711508 (25748338) + IS3EU-4_DR        DNA/IS3EU             11200  12211  (2818) 3590911  
  1847   19.2  0.5  1.6  chr9              30711511 30711881 (25747965) C DNA-AT-1_DR       DNA                    (25)    367       1 3590912  
   251   20.8  0.0  0.0  chr9              30711887 30711939 (25747907) C DNA-2-29_DR       DNA                    (79)     53       1 3590910  
  2001   14.5 13.3  0.2  chr9              30712368 30712796 (25747050) C Kolobok-N5_DR     DNA/Kolobok-T2?         (0)    485       1 3590913  
   345   20.7  9.0  9.8  chr9              30713842 30713975 (25745871) + hAT-N150_DR       DNA/hAT-Blackjack       581    713   (970) 3590914  
 10260    3.0  6.6  0.9  chr9              30715975 30717276 (25742570) + LOOPERN2_DR       DNA/Kolobok-T2            1   1375     (0) 3590915  
   239   28.6  0.0  0.0  chr9              30717370 30717439 (25742407) + Kolobok-N10B_DR   DNA/Kolobok             121    190    (81) 3590916  
  3679   13.7  5.9  6.5  chr9              30718096 30718842 (25741004) C CR1-12_DR         LINE/L2                (78)   1662     920 3590917  
  2812    7.7 10.9  0.9  chr9              30719028 30719514 (25740332) C piggyBac-N2_DR    DNA/PiggyBac            (1)    535       1 3590918  
   330   14.3 15.6  0.0  chr9              30719530 30719606 (25740240) + hAT-N25_DR        DNA/hAT-Ac                1     89   (740) 3590919  
   217   23.9  4.2  0.0  chr9              30719792 30719862 (25739984) + DIRS-N2_DR        LTR/Ngaro              4765   4838  (1191) 3590920  
   448   22.5  0.7  0.4  chr9              30721563 30721698 (25738148) + Helitron-N5B_DR   RC/Helitron             638    760   (887) 3590921  
  5937    9.4 13.4  0.0  chr9              30721884 30722891 (25736955) C TDR23             DNA                     (3)   1144       2 3590922  
  5274    6.0  2.0  1.9  chr9              30722892 30723592 (25736254) C Harbinger-N12_DR  DNA/PIF-Harbinger       (0)    702       1 3590923  
   208   28.6  6.7  0.0  chr9              30723615 30723632 (25736214) + EnSpm-N47B_DR     DNA/CMC-EnSpm?         1321   1356    (76) 3590924  
   302   15.1  0.0  0.0  chr9              30723633 30723685 (25736161) + hAT-N137_DR       DNA/hAT-Ac              642    694  (2877) 3590925 *
   393   21.4  5.8  0.0  chr9              30723642 30723744 (25736102) C ANGEL             DNA/Kolobok            (80)    229     121 3590926  
   208   28.6  6.7  0.0  chr9              30723686 30723719 (25736127) + EnSpm-N47B_DR     DNA/CMC-EnSpm?         1357   1432     (0) 3590924 *
   259   15.6  0.0  0.0  chr9              30723795 30723839 (25736007) C ASAT_CY           Satellite             (107)    155     111 3590927  
   422   12.8  0.0  0.0  chr9              30724603 30724727 (25735119) + (TTTA)n           Simple_repeat             2    126     (0) 3590928  
   215   13.8  0.0  0.0  chr9              30724671 30724735 (25735111) + hAT-10_DR         DNA/hAT-Tip100         4177   4241   (239) 3590929 *
  5275    9.4  2.8  0.1  chr9              30724933 30725655 (25734191) C EXPANDER1_DR      LINE/RTE-BovB           (9)   3356    2615 3590930  
   714   19.3  8.5  4.3  chr9              30726136 30726335 (25733511) C Kolobok-N5_DR     DNA/Kolobok-T2?         (2)    483     276 3590931  
  1475   19.4 11.2  0.0  chr9              30726367 30726696 (25733150) C DNA-AT-1_DR       DNA                    (25)    367       1 3590932  
   722   17.7  3.3  2.0  chr9              30726705 30726854 (25732992) C Kolobok-N5_DR     DNA/Kolobok-T2?       (310)    175      24 3590931  
   400   14.7  3.3  0.0  chr9              30727504 30727595 (25732251) C Polinton-4_DR     DNA/Maverick         (7576)  12711   12637 3590933  
   596   14.4  3.9  0.0  chr9              30728810 30728913 (25730933) + HATN6_DR          DNA/hAT-Ac               15    122   (889) 3590934  
  1547    7.7  4.6  1.6  chr9              30728917 30729153 (25730693) + HATN6_DR          DNA/hAT-Ac              768   1011     (0) 3590935  
   953   17.9  6.1 14.6  chr9              30731032 30731489 (25728357) C L1-25_DR          LINE/L1                 (5)   5706    5283 3590936  
   677   26.0  5.7  0.0  chr9              30732111 30732302 (25727544) + Harbinger-N27_DR  DNA/PIF-Harbinger?        2    204    (16) 3590937  
   497   14.3  0.0  0.0  chr9              30732340 30732472 (25727374) + (TAA)n            Simple_repeat             2    134     (0) 3590938  
   217   21.6  0.0  1.6  chr9              30732370 30732415 (25727431) + DNA-1-7_DR        DNA/PIF-Harbinger       678    801   (636) 3590939 *
   290   10.3  5.2  0.0  chr9              30732388 30732484 (25727362) C DNA-6-N2_DR       DNA                  (4185)    871     770 3590940  
   238    5.1  3.8  1.2  chr9              30732416 30732495 (25727351) + hAT-N178B_DR      DNA/hAT-Ac              138    219  (1664) 3590941 *
   260   18.5  0.0 13.0  chr9              30732613 30732699 (25727147) C hAT-N21B_DR       DNA/hAT-Ac             (71)   1230    1154 3590942  
   636   16.9 16.0  1.2  chr9              30732703 30732852 (25726994) C Kolobok-N14_DR    DNA/Kolobok-T2?         (0)    419     248 3590943  
   279   22.0 18.0  3.6  chr9              30732903 30733119 (25726727) + Mariner-6_DR      DNA/TcMar-Tc1           161    407  (1222) 3590944 *
   702   24.7  4.1  3.7  chr9              30732910 30733264 (25726582) C hAT-N21B_DR       DNA/hAT-Ac            (360)   1231     705 3590942  
   275   13.4  0.0  4.4  chr9              30733393 30733439 (25726407) C CryptonV-1_DR     DNA/Crypton-V       (15731)   2142    2098 3590945 *
  1822   14.6  4.8  0.3  chr9              30733399 30733734 (25726112) C hAT-N127_DR       DNA/hAT-Charlie      (4509)   5807    5457 3590946  
   250   18.4  6.2  4.9  chr9              30733857 30733867 (25725979) + Kolobok-N4_DR     DNA/Kolobok-T2         1561   1636  (1361) 3590947  
   423   12.5  0.0  0.0  chr9              30733868 30733931 (25725915) + ANGEL             DNA/Kolobok              37    100   (209) 3590948  
   265   20.0  1.5  0.0  chr9              30733882 30733946 (25725900) C DNA8-20_DR        DNA/hAT             (11890)   8898    8833 3590949 *
   520    3.7  4.7  4.7  chr9              30733933 30734018 (25725828) + L2-5_DRe          LINE/L2                2142   2227     (0) 3590950 *
   916   16.2  5.1  0.0  chr9              30734017 30734213 (25725633) + ANGEL             DNA/Kolobok             103    309     (0) 3590951  
   221   14.8  9.0  4.9  chr9              30734155 30734232 (25725614) + DNA6-1_DR         DNA/hAT-hAT5            657    737   (412) 3590952 *
  1543   15.6  2.2  0.0  chr9              30735134 30735409 (25724437) + hAT-N127_DR       DNA/hAT-Charlie        5464   5745  (4571) 3590953  
  9889    4.9 12.2  4.4  chr9              30735410 30736934 (25722912) C Kolobok-N9_DR     DNA/Kolobok-T2          (0)   1639       1 3590954  
   437    9.1  1.5  0.0  chr9              30736935 30736995 (25722851) + hAT-N137_DR       DNA/hAT-Ac             2918   2979   (592) 3590955  
  1900   15.1 24.0  5.2  chr9              30737015 30737615 (25722231) C DNA-6-N1_DR       DNA                     (0)    708       1 3590956  
   325   11.1  0.0  0.0  chr9              30739391 30739435 (25720411) C hAT-N69_DR        DNA/hAT-Ac              (2)   1271    1227 3590957  
  2147   12.1  4.4  5.2  chr9              30739585 30739951 (25719895) C hAT-N69_DR        DNA/hAT-Ac            (908)    365       2 3590958  
   525   16.1  0.8  5.9  chr9              30739970 30740094 (25719752) + DNA-TTAA-2_DR     DNA                     505    623    (46) 3590959  
   389   10.3  1.7  0.0  chr9              30741683 30741740 (25718106) + DNA-TTAA-2_DR     DNA                       1     59   (610) 3590960  
  4163    3.0  6.3  0.2  chr9              30741742 30742249 (25717597) C DNA21TA1_DR       DNA/TcMar-Tc1           (0)    539       1 3590961  
   663    9.8  4.9  0.0  chr9              30742253 30742352 (25717494) + DNA-TTAA-2_DR     DNA                      59    163   (506) 3590962  
  2230   10.0  4.4  0.0  chr9              30742353 30742671 (25717175) C TDR13             DNA                     (0)    772     440 3590963  
  1736   18.5  6.3  1.7  chr9              30742664 30743059 (25716787) + DNA-TTAA-2_DR     DNA                     256    669     (0) 3590964 *
   437   19.4 10.1  3.4  chr9              30743237 30743252 (25716594) C hAT-N133_DR       DNA/hAT-Ac            (243)    380     356 3590965  
   860    8.0  0.8  0.0  chr9              30743253 30743377 (25716469) C Merlin-N3_DR      DNA/Merlin              (0)    255     130 3590966  
   489    6.5  0.0  0.0  chr9              30743377 30743438 (25716408) C L2-3_DRe          LINE/L2                 (7)   5061    5000 3590967 *
  1340   13.3  1.9  0.5  chr9              30743440 30743651 (25716195) C L2-3_DRe          LINE/L2               (219)   4849    4635 3590967 *
  1522   10.7  4.8  1.9  chr9              30743628 30743876 (25715970) C L2-3_DRe          LINE/L2               (615)   4453    4198 3590967  
   437   15.2  7.5  1.0  chr9              30743922 30744014 (25715832) C Merlin-N3_DR      DNA/Merlin            (121)    134      36 3590966  
   433   19.8  1.1  3.3  chr9              30745364 30745457 (25714389) C TDR17B            DNA/Sola-1            (743)    803     712 3590968 *
   460   10.8  0.0  0.0  chr9              30745394 30745458 (25714388) + SINE2-3_DR        SINE/tRNA-V-RTE           2     66   (302) 3590969  
   250   21.0  0.0  6.0  chr9              30745446 30745516 (25714330) C DNA2-7_DR         DNA                  (4083)   5567    5501 3590970 *
  4570    5.4  0.0  0.0  chr9              30745460 30746014 (25713832) C Harbinger-8N1_DR  DNA/PIF-Harbinger       (0)    555       1 3590971  
  1635   11.9  6.1  0.7  chr9              30746015 30746272 (25713574) + SINE2-4_DR        SINE/tRNA-V-RTE          64    335    (36) 3590972  
   670   14.2  3.5  0.0  chr9              30746173 30746285 (25713561) C Helitron-N4_DR    RC/Helitron           (568)    595     479 3590973 *
  1120    8.6 13.2  1.7  chr9              30746276 30746487 (25713359) + hAT-N58C_DR       DNA/hAT-Ac              431    666     (5) 3590974  
   572   11.6  1.4  0.6  chr9              30746502 30746595 (25713251) C Crack-2_DR        LINE/L2                (10)   3431    3350 3590975  
   274   33.6  0.9  0.0  chr9              30746631 30746740 (25713106) C L2-33_DRe         LINE/L2               (304)   1144    1034 3590976  
   255    4.3  0.0  0.0  chr9              30746779 30746824 (25713022) C hAT-N47B_DR       DNA/hAT-Tip100        (785)    203     158 3590977  
   225   14.3  3.8  3.8  chr9              30746780 30746859 (25712987) C DNA-1-7_DR        DNA/PIF-Harbinger     (717)    721     642 3590978 *
  3247   12.8 13.3  0.3  chr9              30748018 30748672 (25711174) + hAT-N179_DR       DNA/hAT-Tip100            5    744   (150) 3590979  
   383   15.4  0.0  0.0  chr9              30748891 30748955 (25710891) + hAT-N53_DR        DNA/hAT-Ac             1199   1263  (2417) 3590980  
   339   18.5 22.2  0.0  chr9              30749053 30749160 (25710686) + DNA-2-29_DR       DNA                       1    132     (0) 3590981  
   237   24.2  8.7  2.2  chr9              30750229 30750246 (25709600) + hAT-N134_DR       DNA/hAT?                723    748   (317) 3590982  
   329   21.0  5.9  3.3  chr9              30750247 30750364 (25709482) C ANGEL             DNA/hAT                 (0)    309     189 3590983  
   470   21.8  3.1  2.3  chr9              30750628 30750754 (25709092) C Kolobok-N10B_DR   DNA/Kolobok             (0)    271     144 3590984  
   220   11.4  0.0  0.0  chr9              30750846 30750880 (25708966) + EnSpm-17_DR       DNA/CMC-EnSpm          2706   2740  (6536) 3590985  
   204    3.5  0.0  0.0  chr9              30750905 30750933 (25708913) C EnSpm1_DR         DNA/CMC-EnSpm         (636)   8852    8824 3590986 *
   214   16.9  0.0 11.7  chr9              30750918 30750984 (25708862) C EnSpm-N6B_DR      DNA/CMC-EnSpm?       (2679)    571     512 3590987 *
   328   10.0  0.0  3.3  chr9              30750933 30750994 (25708852) C ANGEL             DNA/hAT               (181)    128      69 3590983  
   202    7.0  6.7  4.3  chr9              30750934 30750949 (25708897) + EnSpm-N40B_DR     DNA/CMC-EnSpm          4739   4784   (723) 3590988 *
   243    0.0  0.0  0.0  chr9              30751081 30751118 (25708728) + (CAAGG)n          Simple_repeat             2     39     (0) 3590989 *
  3933    8.3  3.2  1.6  chr9              30751099 30751698 (25708148) C L2-3_DRe          LINE/L2                 (0)   5068    4460 3590990  
  1143   16.3  4.4  2.3  chr9              30752058 30752308 (25707538) + EnSpm-N48B_DR     DNA/CMC-EnSpm          2317   2572  (4387) 3590991 *
  2743    5.1  1.4  2.2  chr9              30752089 30752452 (25707394) C SINE2-3_DR        SINE/tRNA-V-RTE         (0)    368       8 3590992  
   535   20.8  4.7  0.0  chr9              30752359 30752464 (25707382) C DNA6-6_DR         DNA                  (3288)   7993    7883 3590993 *
   309    8.6  6.6  4.8  chr9              30752482 30752542 (25707304) + Kolobok-N13_DR    DNA                     398    459     (0) 3590994  
   214   23.9  5.9  4.9  chr9              30753763 30753794 (25706052) + Merlin-2_DR       DNA/Merlin            11239  11271  (2650) 3590995  
   969   13.6  3.9  1.1  chr9              30753795 30753973 (25705873) + DNA-5-8F_DR       DNA/hAT-hAT5              1    184   (286) 3590996  
  2017   14.8  0.0  0.0  chr9              30753976 30754293 (25705553) C DNA13TA1a_DR      DNA/TcMar-Tc1           (0)    318       1 3590997  
   519   16.1  4.3  5.7  chr9              30754294 30754504 (25705342) + DNA-5-8C_DR       DNA/hAT-hAT5            202    374   (317) 3590998  
   330   15.6  4.7  0.0  chr9              30754480 30754543 (25705303) C ENSPM-6_DR        DNA/CMC-EnSpm       (14680)  17936   17870 3590999 *
  1551   11.5  0.8  2.8  chr9              30754500 30754758 (25705088) + Mariner-N7_DR     DNA/TcMar                 5    258     (3) 3591000  
   390   16.4  2.7  0.0  chr9              30754799 30754871 (25704975) + hAT-N171_DR       DNA/hAT-hAT5            688    762     (0) 3591001  
   214   23.9  2.2  7.0  chr9              30756175 30756201 (25703645) + EnSpm-7_DR        DNA/CMC-EnSpm          7108   7190  (3841) 3591002  
   214   23.7  0.0  1.7  chr9              30756202 30756261 (25703585) C DNA9TA1_DR        DNA/CMC-EnSpm        (1220)   2113    2055 3591003  
   735   14.0  6.4  4.0  chr9              30756440 30756475 (25703371) C EnSpm-N59_DR      DNA/CMC-EnSpm?       (1645)   2024    1850 3591004  
   950    6.8  0.7  1.5  chr9              30756476 30756610 (25703236) + TDR20             DNA/Merlin                1    134   (105) 3591005 *
  3270   11.7  3.3  2.7  chr9              30756605 30757113 (25702733) C Harbinger-8N2_DR  DNA/PIF-Harbinger      (36)    512       1 3591006  
   224   25.3  6.2  2.4  chr9              30757114 30757155 (25702691) C Mariner-7_DR      DNA/TcMar-Tc1         (896)    691     647 3591007 *
   353   10.9  0.0  0.0  chr9              30757116 30757161 (25702685) C SINE2-5_DR        SINE/tRNA-V-RTE        (25)    257     212 3591008  
   282   19.5  3.9  0.0  chr9              30757122 30757198 (25702648) + hAT-N142B_DR      DNA/hAT?                749    828  (1172) 3591009 *
   244   25.4  1.7  1.7  chr9              30758388 30758447 (25701399) + hAT-12_DR         DNA/hAT-Charlie           3     62  (2650) 3591010  
   208   17.2  0.0 10.6  chr9              30758496 30758547 (25701299) C Gypsy-209_DR-I    LTR/Gypsy            (3897)    283     237 3591011  
   638   24.7  9.7  3.9  chr9              30758556 30759097 (25700749) + SAT-2_DR          Satellite                 1    573     (7) 3591012  
   340   11.8  0.0  5.9  chr9              30759097 30759110 (25700736) C HATN12_DR         DNA/hAT-Ac            (148)    431     422 3591013 *
  2134   13.2  2.5  1.7  chr9              30759111 30759518 (25700328) + DNA-2-30B_DR      DNA                       1    411     (2) 3591014  
   385   20.4 24.2  0.0  chr9              30759522 30759673 (25700173) + SAT-2_DR          Satellite                 1    188     (6) 3591015  
   222   28.3  8.3  0.0  chr9              30759931 30759990 (25699856) C BEL8-I_DR         LTR/Pao              (3696)   3010    2946 3591016  
  7456    7.4  5.1  0.9  chr9              30760482 30761540 (25698306) + TZF28B            DNA/TcMar-Tc1             1   1103   (511) 3591017  
  1804   13.7 18.9  0.9  chr9              30761542 30761917 (25697929) + Harbinger-N30_DR  DNA/PIF-Harbinger?      157    599     (0) 3591018  
   800   22.4  0.0  0.0  chr9              30761924 30762084 (25697762) + Harbinger-N27_DR  DNA/PIF-Harbinger?       58    218     (2) 3591019  
  2331    8.4  5.5  2.2  chr9              30762997 30763433 (25696413) C hAT-N57_DR        DNA/hAT-Ac              (0)   1286     836 3591020  
  3756   11.3  1.6  1.6  chr9              30765486 30766033 (25693813) + Harbinger-8N2_DR  DNA/PIF-Harbinger         1    548     (0) 3591021  
   227   23.9  0.0  0.0  chr9              30766004 30766049 (25693797) + hAT-N168B_DR      DNA/hAT-Charlie         165    210   (445) 3591022 *
   234   11.9  0.0  0.0  chr9              30766033 30766074 (25693772) + DNA13TA1a_DR      DNA/TcMar-Tc1           200    241    (77) 3591023  
  1847   18.3  7.6  7.0  chr9              30766423 30766987 (25692859) + hAT-N126B_DR      DNA/hAT-Ac               33    600     (0) 3591024  
   201   15.7 13.5  1.7  chr9              30768860 30768881 (25690965) C CryptonV-2_DR     DNA/Crypton-V        (3680)  18131   18074 3591025  
   265    0.0  0.0  0.0  chr9              30768882 30768911 (25690935) + TDR17B            DNA/Sola-1                1     30  (1516) 3591026 *
   807   10.2  0.0  0.8  chr9              30768906 30769024 (25690822) + EnSpm-N6_DR       DNA/CMC-EnSpm?          229    346     (0) 3591027  
  1366   22.1  0.5 11.8  chr9              30769866 30770271 (25689575) C EnSpm-N48B_DR     DNA/CMC-EnSpm        (5857)   1102     738 3591028 *
  2147   22.7 14.6  1.1  chr9              30769952 30770611 (25689235) + Helitron-2_DR     RC/Helitron           23050  23797  (3615) 3591029 *
  2405    9.8  1.9  3.3  chr9              30770271 30770639 (25689207) + hAT-N137_DR       DNA/hAT-Ac             2337   2700   (871) 3591030  
   734   13.4  4.4  1.4  chr9              30770521 30770656 (25689190) + HATN17_DR         DNA/hAT-Tip100          349    488  (1059) 3591031 *
   604   13.9 10.6  2.1  chr9              30770544 30770675 (25689171) + EnSpm-N11_DR      DNA/CMC-EnSpm          3696   3838  (1515) 3591032 *
   203   18.9  0.0  7.2  chr9              30770956 30771029 (25688817) C DNA9-3_DR         DNA/MULE-MuDR?      (10352)   1027     959 3591033  
   264   16.4  5.5  0.0  chr9              30771344 30771398 (25688448) C MuDR-2_DR         DNA/MULE-MuDR        (5796)  18137   18080 3591034 *
   421   10.1  3.1 18.8  chr9              30771350 30771447 (25688399) + Helitron-N3_DR    RC/Helitron            1530   1614  (1402) 3591035 *
  1826    8.7 28.0  2.0  chr9              30771361 30771796 (25688050) + Mariner-N38_DR    DNA/TcMar-Tc1             1    547     (0) 3591036  
   277   25.5  3.8  8.7  chr9              30771688 30771758 (25688088) + Zisupton-6_DR     DNA/Zisupton           9106   9229 (12884) 3591037 *
   286   17.9  7.1  2.9  chr9              30771712 30771809 (25688037) + CryptonV-N4_DR    DNA/Crypton-V          5008   5109  (8384) 3591038 *
   288   13.8  1.7  0.0  chr9              30771759 30771816 (25688030) C Helitron-N3_DR    RC/Helitron          (1437)   1579    1521 3591039  
  1761   17.3 11.0  4.4  chr9              30772898 30773369 (25686477) + hAT-N203_DR       DNA/hAT-Tip100         1054   1555  (3986) 3591040  
   895    9.1  0.0  4.9  chr9              30773400 30773549 (25686297) C L2-5_DRe          LINE/L2                 (0)   2227    2085 3591041  
   204   25.2  1.1  8.6  chr9              30774390 30774476 (25685370) C hATN13C_DR        DNA/hAT-Ac              (2)    933     853 3591042  
   413   16.5  0.9 14.0  chr9              30774513 30774625 (25685221) + hAT-N175_DR       DNA/hAT-hAT5              1    100   (610) 3591043  
   642   19.8 16.8  0.8  chr9              30774655 30774863 (25684983) + hAT-N175_DR       DNA/hAT-hAT5            422    663    (47) 3591044  
   599   10.9  6.9  0.0  chr9              30774928 30775028 (25684818) + ANGEL             DNA/Kolobok             202    309     (0) 3591045  
   257   18.1  3.1 17.9  chr9              30775029 30775053 (25684793) + EnSpm-7_DR        DNA/CMC-EnSpm          9325   9434  (1600) 3591046  
   311   14.9  6.8  0.0  chr9              30775983 30776056 (25683790) + DNA11TA1_DR       DNA/CMC-EnSpm             2     80   (123) 3591047  
   284   11.2  0.0 11.1  chr9              30776039 30776098 (25683748) + EnSpm-N13_DR      DNA/CMC-EnSpm          7607   7660 (14489) 3591048 *
   567   14.1 31.5  0.4  chr9              30776047 30776224 (25683622) C Merlin-1_DR       DNA/Merlin           (8331)   2196    1964 3591049 *
   608    9.9 32.0  1.5  chr9              30776063 30776215 (25683631) + hAT-N21B_DR       DNA/hAT-Ac              708    906   (395) 3591050  
   488   16.3  0.8  2.3  chr9              30776190 30776321 (25683525) C HATN16_DR         DNA/hAT-Charlie        (74)    870     741 3591051 *
   801    3.8  0.0 13.4  chr9              30776215 30776366 (25683480) + DNA-2-32_DR       DNA/CMC-EnSpm?         5482   5615  (3167) 3591052  
   371   18.5  6.5  9.1  chr9              30776216 30776276 (25683570) C CryptonV-N4_DR    DNA/Crypton-V        (8390)   5103    4895 3591053 *
   696   13.5  0.8  0.8  chr9              30776220 30776279 (25683567) + EnSpm-6N1_DR      DNA/CMC-EnSpm           952   1090  (8146) 3591054  
   571   14.0  0.0  4.9  chr9              30776280 30776407 (25683439) + Harbinger-2_DR    DNA/PIF-Harbinger      2332   2453  (1874) 3591055  
   365   18.4  1.1  7.2  chr9              30776322 30776357 (25683489) C Zisupton-7_DR     DNA/Zisupton         (4653)  12403   12264 3591056 *
   484   13.8 41.4  0.0  chr9              30776431 30776575 (25683271) C TDR19             DNA/hAT-Charlie       (199)    206       2 3591057  
   235    3.5  0.0  0.0  chr9              30777031 30777087 (25682759) + DNA-TA-4_DR       DNA/TcMar              1422   1478  (8317) 3591058 *
   288    4.9  0.0  0.0  chr9              30777037 30777097 (25682749) + Gypsy152B-LTR_DR  LTR/Gypsy                43    103   (820) 3591059  
   317   15.9  0.9  0.9  chr9              30777098 30777125 (25682721) C CryptonV-2_DR     DNA/Crypton-V       (20984)    806     721 3591060  
   262   15.9  1.5  4.7  chr9              30777107 30777172 (25682674) + DNA-5-8E_DR       DNA/hAT-hAT5             83    146   (336) 3591061 *
   696   25.9 11.7  0.8  chr9              30777201 30777264 (25682582) + Harbinger-4_DR    DNA/PIF-Harbinger         1    246  (3099) 3591062  
   795   17.3  1.9  1.3  chr9              30777265 30777422 (25682424) C Harbinger-4N1_DR  DNA/PIF-Harbinger      (99)    922     764 3591063  
   800   21.6  9.6  3.4  chr9              30777528 30777776 (25682070) C Harbinger-4N1B_DR DNA/PIF-Harbinger     (899)    264       1 3591064  
   210   11.4  2.9  0.0  chr9              30777920 30777954 (25681892) + DNA-5-8C_DR       DNA/hAT-hAT5            648    683     (8) 3591065  
  1798   15.6  5.7  3.8  chr9              30778141 30778559 (25681287) C HATN1_DR          DNA/hAT                 (0)    427       1 3591066  
   542   18.0  6.7  5.6  chr9              30780102 30780295 (25679551) C ASAT_CY           Satellite              (66)    196       1 3591067  
  1735   13.2 17.0  2.1  chr9              30781175 30781588 (25678258) C hAT-N58_DR        DNA/hAT-Ac              (0)    791      96 3591068  
   311   17.8  4.2  5.3  chr9              30781618 30781712 (25678134) + SINE2-1B_DR       SINE/tRNA               102    195     (3) 3591069  
   372   21.1 20.8  1.2  chr9              30782012 30782213 (25677633) C Mariner-N5C_DR    DNA/TcMar            (6091)   1830    1590 3591070 *
  1359   12.7 13.0 17.1  chr9              30782041 30782760 (25677086) + hAT-N177B_DR      DNA/hAT-Tip100           79    964     (0) 3591071  
   227   14.8  5.4 12.6  chr9              30782781 30782793 (25677053) C IS3EU-4_DR        DNA/IS3EU           (10770)   4259    4253 3591072  
   980   13.2  0.6  2.9  chr9              30782794 30782972 (25676874) C ANGEL             DNA/Kolobok             (0)    309     135 3591073  
   240   16.7  0.0  0.0  chr9              30783251 30783298 (25676548) + Merlin-1_DR       DNA/Merlin             7468   7515  (3012) 3591074  
   226   12.5  6.1  2.0  chr9              30783268 30783316 (25676530) + Helitron-2_DR     RC/Helitron            5371   5421 (21991) 3591075 *
   207   15.4  2.6  0.0  chr9              30784131 30784169 (25675677) + hAT-N109_DR       DNA/hAT-Ac               82    121   (532) 3591076  
   202   11.1  0.0  2.8  chr9              30785500 30785536 (25674310) + Merlin-N5_DR      DNA/Merlin               35     70  (4235) 3591077  
  2788   10.1  2.2  1.1  chr9              30786093 30786542 (25673304) C HATN10_DR         DNA/hAT-Ac              (0)    455       1 3591078  
   258   18.9  3.9 16.9  chr9              30786543 30786568 (25673278) + CryptonV-N1_DR    DNA/Crypton-V          5567   5575  (4476) 3591079  
   243   21.7 12.6  2.9  chr9              30787719 30787813 (25672033) C ANGEL             DNA/Kolobok             (0)    309     206 3591080  
   225   21.4  8.8  7.2  chr9              30787814 30787854 (25671992) C DNA6-1_DR         DNA/hAT-hAT5          (438)    711     574 3591081  
   202   21.1  0.0  0.0  chr9              30787863 30787900 (25671946) + Merlin-2_DR       DNA/Merlin             7342   7379  (6542) 3591082  
   232   28.1  0.0  0.0  chr9              30787919 30787982 (25671864) C HATN8_DR          DNA/Zisupton           (24)    231     168 3591083 *
   285   23.2  0.0  0.0  chr9              30787941 30788009 (25671837) + piggyBac-N13B_DR  DNA/PiggyBac            794    862   (539) 3591084  
   719   16.8  7.7  0.0  chr9              30788104 30788246 (25671600) C TE-X-14_DR        Unknown                 (0)    389     236 3591085  
  1467    7.2  0.5  0.0  chr9              30788257 30788449 (25671397) C TDR19C            DNA/hAT-Charlie         (0)    396     203 3591086  
   211   26.2  1.2  9.0  chr9              30788379 30788462 (25671384) + EnSpm-N36B_DR     DNA/CMC-EnSpm          2324   2401  (1015) 3591087 *
  1036   15.5  0.0  6.1  chr9              30788450 30788641 (25671205) C TE-X-14_DR        Unknown               (173)    216      36 3591085  
   308   10.9  1.7  5.4  chr9              30788860 30788917 (25670929) C REP-1_DR          Unknown                 (0)     58       3 3591088  
   601   16.2  4.0  2.3  chr9              30788931 30789056 (25670790) C piggyBac-N13B_DR  DNA/PiggyBac          (427)    974     847 3591089  
   224   12.1  0.0  0.0  chr9              30789060 30789092 (25670754) C REP-1_DR          Unknown                (16)     42      10 3591090  
   608   15.6  0.8  2.4  chr9              30789178 30789302 (25670544) + DNAX-16_DR        DNA                       3    125   (298) 3591091  
   299   21.9  2.4 12.3  chr9              30789192 30789316 (25670530) + CryptonV-3_DR     DNA/Crypton-V          7599   7712 (15741) 3591092 *
  1018   18.1  5.2  4.8  chr9              30789461 30789750 (25670096) + DNAX-16_DR        DNA                     130    420     (3) 3591093  
   201    7.4  0.0  0.0  chr9              30790017 30790043 (25669803) + Ginger1-2_DR      DNA/Ginger-1           2506   2532  (4090) 3591094  
   322   11.1  1.8  5.5  chr9              30790331 30790387 (25669459) C REP-1_DR          Unknown                 (0)     58       4 3591095  
   703   20.8  5.2  4.2  chr9              30790414 30790448 (25669398) + hAT-N168_DR       DNA/hAT-Charlie        1476   1688   (168) 3591096  
   936   16.0  2.8  0.6  chr9              30790449 30790624 (25669222) C HATN8_DR          DNA/Zisupton           (75)    180       1 3591097  
   263    9.6  1.9  1.9  chr9              30790669 30790721 (25669125) + EnSpm-N4B_DR      DNA/CMC-EnSpm?          125    177    (43) 3591098  
   200   10.3  0.0  0.0  chr9              30791611 30791639 (25668207) + Gypsy118-I_DR     LTR/Gypsy               271    299  (4880) 3591099  
  1578   17.0  6.7  0.3  chr9              30792073 30792385 (25667461) C DIRS-4N1-LTR_DR   LTR/Ngaro              (21)    333       1 3591100  
  1127   21.7  2.1 12.9  chr9              30792417 30792456 (25667390) C EnSpm-N48B_DR     DNA/CMC-EnSpm        (5864)   1095     756 3591101  
  2239   10.8  5.4  0.6  chr9              30792457 30792792 (25667054) + SINE2-4_DR        SINE/tRNA-V-RTE          10    361    (10) 3591102  
   841   12.2  4.9  4.3  chr9              30792682 30792844 (25667002) + HATN17_DR         DNA/hAT-Tip100          360    523  (1024) 3591103 *
   655   17.9  8.2  6.0  chr9              30792845 30792877 (25666969) + ZFERV-2N2-I_DR    LTR/ERV1               5781   5980  (1467) 3591104  
   319   20.9  4.9  6.6  chr9              30792911 30793033 (25666813) C ASAT_CY           Satellite             (126)    136      16 3591105  
  2545    9.3 12.9  0.4  chr9              30793967 30794461 (25665385) + EnSpm-N26_DR      DNA/CMC-EnSpm             5    561    (52) 3591106  
   358   19.0  6.1  0.6  chr9              30796638 30796785 (25663061) C Harbinger-N16_DR  DNA/PIF-Harbinger     (372)   3034    2879 3591107  
   309   19.5  3.7  1.8  chr9              30796646 30796674 (25663172) C Dada-tA_DR        DNA/Dada              (330)   8342    8252 3591108 *
   426   14.3  1.8  0.0  chr9              30796675 30796704 (25663142) + Mariner-N5C_DR    DNA/TcMar              1384   1497  (6424) 3591109  
   432    6.1  0.0  0.0  chr9              30796705 30796786 (25663060) + DNA8-10_DR        DNA/hAT-Ac             1597   1678  (2340) 3591110 *
   513    1.4  0.0  1.4  chr9              30796717 30796786 (25663060) + DNA7-N1_DR        DNA/Zisupton           9210   9278  (1139) 3591111  
   451   13.2  0.8  2.6  chr9              30796787 30796830 (25663016) C P-1_DR            DNA/P                (2618)   7347    7236 3591112  
   309   19.5  3.7  1.8  chr9              30796787 30796807 (25663039) C Dada-tA_DR        DNA/Dada              (330)   8251    8178 3591108 *
  1042   14.9  5.8  0.8  chr9              30796811 30797033 (25662813) + DNA-6-N1_DR       DNA                      12    245   (463) 3591113 *
  1067   18.5  4.9  0.1  chr9              30796937 30798194 (25661652) + SAT-25_DR         Satellite                 1   1318     (0) 3591114  
   360   15.4  3.1  0.0  chr9              30799340 30799404 (25660442) C ANGEL             DNA/hAT                (68)    241     175 3591115 *
   396   18.7  0.0  9.3  chr9              30799386 30799405 (25660441) C DNA-8-9_DR        DNA/hAT-Ac           (2708)   1011    1001 3591116  
  3790   13.7  5.5  1.0  chr9              30799406 30800061 (25659785) + Harbinger-N31_DR  DNA/PIF-Harbinger         1    685     (0) 3591117  
   634   22.3  3.7  3.1  chr9              30800062 30800238 (25659608) C ANGEL             DNA/Kolobok           (131)    178       1 3591118  
   257   25.5  3.3 12.9  chr9              30800108 30800260 (25659586) + EnSpm-8_DR        DNA/CMC-EnSpm          7838   7977  (1464) 3591119 *
   276   23.9 13.8  5.8  chr9              30801191 30801350 (25658496) C EnSpm-N13_DR      DNA/CMC-EnSpm        (8311)  13838   13667 3591120 *
   866   11.9 13.1  0.6  chr9              30801222 30801381 (25658465) C ANGEL             DNA/Kolobok             (0)    309     130 3591121  
   330   10.4  0.0  0.0  chr9              30801390 30801437 (25658409) + EnSpm-N7_DR       DNA/CMC-EnSpm             1     48  (2191) 3591122  
 11223    7.7  1.7  5.1  chr9              30801438 30803104 (25656742) C TZF28B            DNA/TcMar-Tc1           (0)   1614       1 3591123  
  2928   11.8  1.6  1.1  chr9              30803120 30803555 (25656291) + TDR5              DNA/CMC-EnSpm            94    531     (0) 3591124  
   200   28.3  9.0  1.5  chr9              30803556 30803652 (25656194) C DNA7-N1_DR        DNA/Zisupton         (2296)   8121    8016 3591125 *
   675   14.3  0.0  0.0  chr9              30803560 30803671 (25656175) C ANGEL             DNA/hAT               (197)    112       1 3591115  
   305   20.4  1.4 15.6  chr9              30803672 30803703 (25656143) + EnSpm-7_DR        DNA/CMC-EnSpm          9433   9447  (1587) 3591126 *
   347   22.4  1.6  3.1  chr9              30803672 30803688 (25656158) C hAT-N134_DR       DNA/hAT?              (211)    854     728 3591127  
   215   22.2  6.8  1.3  chr9              30803775 30803847 (25655999) C EnSpm-17_DR       DNA/CMC-EnSpm         (974)   8302    8226 3591128  
   281   27.4  2.3  3.8  chr9              30804492 30804514 (25655332) C EnSpm-8_DR        DNA/CMC-EnSpm        (1630)   7811    7685 3591129  
   352   19.2  1.9  6.9  chr9              30804515 30804620 (25655226) + ANGEL             DNA/Kolobok             209    309     (0) 3591130  
   223   26.4  0.0  5.3  chr9              30804852 30804885 (25654961) C EnSpm-N40_DR      DNA/CMC-EnSpm        (1965)   3429    3399 3591131  
   271   25.3  8.9  0.0  chr9              30804886 30804964 (25654882) + TDR19             DNA/hAT-Charlie           1     86   (319) 3591132  
   201   22.7  0.0  0.0  chr9              30805014 30805057 (25654789) + hAT-N54B_DR       DNA/hAT-Ac              103    146   (348) 3591133  
   203   22.6  3.8  0.0  chr9              30805242 30805294 (25654552) + hAT-N54B_DR       DNA/hAT-Ac              322    376   (118) 3591134 *
  1680   14.6 27.0  0.0  chr9              30805284 30805668 (25654178) C hAT-N22B_DR       DNA/hAT-Ac            (649)    730     242 3591135  
  1216   12.8  3.7  0.0  chr9              30806779 30806965 (25652881) + hAT-N141_DR       DNA/hAT-Charlie           1    194     (0) 3591136  
   321   25.9  0.0  1.2  chr9              30806891 30806976 (25652870) + Helitron-2_DR     RC/Helitron            9499   9583 (17829) 3591137 *
   226    8.6  0.0  8.6  chr9              30807486 30807561 (25652285) C CryptonV-2_DR     DNA/Crypton-V       (20995)    816     747 3591138 *
   259    1.7  0.0  0.0  chr9              30807496 30807555 (25652291) + hAT-N159_DR       DNA/hAT-Ac             1558   1617   (205) 3591139  
   212   22.6  1.2  1.2  chr9              30807556 30807573 (25652273) + BHIKHARI-5-I_DR   LTR/ERV1               9198   9262   (396) 3591140  
  2368    1.6  3.5  0.0  chr9              30808577 30808890 (25650956) C hAT-N39_DR        DNA/hAT-Tip100          (0)   1594    1270 3591141  
   360   25.0  0.7  0.0  chr9              30808785 30808932 (25650914) C Harbinger-N17_DR  DNA/PIF-Harbinger    (1001)    644     496 3591142 *
  4014    9.1  5.7  3.1  chr9              30808813 30809481 (25650365) + Merlin-1_DR       DNA/Merlin             1552   2237  (8290) 3591143  
   423   15.1  0.0  1.7  chr9              30809374 30809494 (25650352) + Harbinger-N17_DR  DNA/PIF-Harbinger       512    630  (1015) 3591144 *
 10785    2.4  2.4  0.0  chr9              30809401 30810701 (25649145) C hAT-N39_DR        DNA/hAT-Tip100        (262)   1332       1 3591145  
   507   13.5  1.9  0.0  chr9              30810785 30810888 (25648958) + (TCTG)n           Simple_repeat             3    108     (0) 3591146  
   917   13.2  3.5  0.0  chr9              30810925 30811068 (25648778) + SINE2-3_DR        SINE/tRNA-V-RTE         218    366     (2) 3591147 *
  2192   22.1  3.6  7.1  chr9              30810941 30811679 (25648167) + Merlin-1_DR       DNA/Merlin             3977   4691  (5836) 3591148 *
  2659    7.5  2.2  0.0  chr9              30811329 30811686 (25648160) C SINE2-3_DR        SINE/tRNA-V-RTE         (0)    368       3 3591149  
  2134   16.7  4.1  7.0  chr9              30811687 30811937 (25647909) + DNA6-6_DR         DNA                    7184   7418  (3863) 3591150  
   326   19.6  0.6  3.7  chr9              30811792 30811960 (25647886) C L1-53_DR          LINE/L1              (4666)   1780    1617 3591151 *
   457   12.7  1.9  2.5  chr9              30811810 30811970 (25647876) C DNA-8-29_DR       DNA/hAT-Tip100         (53)    967     808 3591152 *
   573    6.2  0.9  0.0  chr9              30811841 30811952 (25647894) + DNA9-3_DR         DNA/MULE-MuDR?         9519   9631  (1748) 3591153  
   559   12.4  2.7  1.3  chr9              30811953 30811987 (25647859) C DNA-X-5_DR        DNA/hAT               (110)   1111     963 3591154  
   202   13.3  6.7  0.0  chr9              30813066 30813110 (25646736) C DNA7-N1_DR        DNA/Zisupton         (2102)   8315    8268 3591155  
  6719    8.5  1.7  0.4  chr9              30813115 30814039 (25645807) C TDR2              DNA/TcMar-Tc1           (0)    937       1 3591156  
   498   26.3  2.6  6.5  chr9              30814231 30814251 (25645595) + TE-X-7_DR         LINE?/Penelope?         116    191   (648) 3591157  
   586   20.3  2.8  3.5  chr9              30814252 30814272 (25645574) + Merlin-1_DR       DNA/Merlin             3969   4107  (6417) 3591158  
   743   12.6  3.4  0.0  chr9              30814273 30814391 (25645455) + SINE2-5_DR        SINE/tRNA-V-RTE         160    282     (0) 3591159  
   686   19.5  4.2  0.6  chr9              30814276 30814440 (25645406) + hAT-N137_DR       DNA/hAT-Ac             2582   2752   (819) 3591160 *
  1087   21.3  5.7  6.0  chr9              30814388 30814807 (25645039) C Mariner-N38_DR    DNA/TcMar-Tc1          (62)    485      67 3591161  
   498   26.3  2.6  6.5  chr9              30814395 30814421 (25645425) + TE-X-7_DR         LINE?/Penelope?         192    299   (540) 3591157 *
   983   22.3  4.9 10.7  chr9              30814808 30814879 (25644967) C hAT-N21B_DR       DNA/hAT-Ac            (139)   1162     697 3591162  
   406   14.4  1.1 10.6  chr9              30815273 30815365 (25644481) C Merlin-2_DR       DNA/Merlin           (9009)   4912    4828 3591163 *
  6385    8.4  1.4  0.7  chr9              30815301 30816182 (25643664) C TC1DR3            DNA/TcMar-Tc1           (8)   1217     330 3591164  
   491   16.3 15.5  0.0  chr9              30817342 30817470 (25642376) + DNA11TA1_DR       DNA/CMC-EnSpm            15    163    (40) 3591165  
   308   14.0  0.0  0.0  chr9              30817596 30817645 (25642201) C EnSpm-N21_DR      DNA/CMC-EnSpm         (365)    114      65 3591166  
  1797   17.1  1.8  1.0  chr9              30818007 30818407 (25641439) + DNA-2-30B_DR      DNA                       5    408     (5) 3591167  
  2547   13.0 10.7  8.3  chr9              30818837 30819389 (25640457) + EnSpm-N39B_DR     DNA/CMC-EnSpm?            1    565     (0) 3591168  
  1936   13.3  6.7  1.1  chr9              30819451 30819791 (25640055) + TDR17B            DNA/Sola-1              416    775   (771) 3591169  
   361   17.8 17.5  1.7  chr9              30819702 30819804 (25640042) C DNA6-6_DR         DNA                  (3285)   7996    7878 3591170 *
   204   12.5  6.9  3.3  chr9              30821358 30821415 (25638431) + hAT-N118_DR       DNA/hAT-Ac               67    126  (1054) 3591171  
   332   16.1  0.0  0.0  chr9              30822620 30822681 (25637165) C hAT-N22C_DR       DNA/hAT-Ac              (3)    691     630 3591172  
   383   14.6 17.1  0.0  chr9              30822689 30822770 (25637076) C hAT-N22C_DR       DNA/hAT-Ac            (400)    294     199 3591172  
   411   17.6  0.0  0.0  chr9              30822779 30822846 (25637000) C DNA-1-7_DR        DNA/PIF-Harbinger       (0)   1438    1371 3591173  
  2322   14.9 17.7  2.1  chr9              30822865 30823435 (25636411) C DNA-1-7_DR        DNA/PIF-Harbinger     (780)    658       1 3591174  
   297   21.3  0.0  0.0  chr9              30823765 30823825 (25636021) C hAT-N22_DR        DNA/hAT-Ac           (1562)    176     116 3591175  
   304   11.7  8.5  6.0  chr9              30823831 30823912 (25635934) C DNA-6-N2_DR       DNA                   (710)   4346    4263 3591176  
   254    6.5  0.0  1.6  chr9              30823861 30823923 (25635923) C DNA-TA-4_DR       DNA/TcMar            (3652)   6143    6082 3591177 *
   617   15.8 23.0  0.4  chr9              30823868 30824058 (25635788) C EnSpm-N37_DR      DNA/CMC-EnSpm        (6081)    566     333 3591178 *
  2155   15.6  3.8  0.0  chr9              30823936 30824282 (25635564) C DNA8-17_DR        DNA/hAT-Tip100        (145)   1668    1309 3591179  
  1918   18.7  5.7  1.7  chr9              30824283 30824327 (25635519) C EnSpm-N17_DR      DNA/TcMar            (1796)   3329    2980 3591180  
  1474    9.2 23.7  0.9  chr9              30824301 30824650 (25635196) C L2-57_DR          LINE/L2                 (2)   1041     613 3591181 *
   473   18.0 13.2  1.2  chr9              30824772 30824923 (25634923) C L1-30_DR          LINE/L1                 (8)   5664    5495 3591182  
   408   21.1  1.5  9.1  chr9              30825066 30825195 (25634651) C L1-30_DR          LINE/L1               (180)   5492    5372 3591182  
  3790   14.7  8.4  0.8  chr9              30826065 30826782 (25633064) + TDR13             DNA                       1    772     (0) 3591183  
  2175   11.0  0.4 19.1  chr9              30827092 30827564 (25632282) + DNA8-17_DR        DNA/hAT-Tip100         1270   1668   (145) 3591184 *
  2381    8.6  0.6  0.9  chr9              30827237 30827565 (25632281) + SINE2-4_DR        SINE/tRNA-V-RTE          44    371     (0) 3591185  
  1309   16.1  0.7  4.3  chr9              30827318 30827603 (25632243) + ZFERV-2N1-I_DR    LTR/ERV1               5797   6072   (905) 3591186 *
  1720   11.6  4.0  6.8  chr9              30827915 30828293 (25631553) C HATN1_DR          DNA/hAT                 (0)    427      59 3591187  
  1401   14.8 12.1  3.3  chr9              30829223 30829529 (25630317) C L2-5_DRe          LINE/L2                 (1)   2226    1894 3591188  
   808   20.2 10.1  2.1  chr9              30829607 30829823 (25630023) + Kolobok-N10B_DR   DNA/Kolobok              30    263     (8) 3591189  
   567   22.1  4.3 13.8  chr9              30829856 30830249 (25629597) + EnSpm-N14_DR      DNA/CMC-EnSpm          2436   2796  (1784) 3591190  
   329   26.6  6.3  1.3  chr9              30830365 30830386 (25629460) + DNA8-10_DR        DNA/hAT-Ac             3730   3831   (187) 3591191  
   294   25.3  6.6  0.0  chr9              30830381 30830471 (25629375) C DNA7-N2_DR        DNA/hAT-hAT6          (461)   1553    1457 3591192 *
   317   23.3  5.3  0.5  chr9              30830387 30830502 (25629344) + CryptonV-N5_DR    DNA/Crypton-V          4724   4811 (19726) 3591193  
   484   14.1  1.2  0.0  chr9              30830512 30830596 (25629250) + Mariner-N38_DR    DNA/TcMar-Tc1             5     90   (457) 3591194  
  1552   11.2 14.8  2.0  chr9              30830597 30830914 (25628932) + SINE2-4_DR        SINE/tRNA-V-RTE          14    371     (0) 3591195  
   687   16.4  0.0  0.0  chr9              30830806 30830927 (25628919) + DNA-TA-4_DR       DNA/TcMar              4550   4671  (5124) 3591196 *
   233   13.6  0.0 22.9  chr9              30830855 30830940 (25628906) + DNA8-28_DR        DNA/hAT                3561   3630  (3512) 3591197 *
   704   14.3 25.0  3.6  chr9              30831011 30831242 (25628604) + EnSpm-N23_DR      DNA/CMC-EnSpm             1    280   (358) 3591198  
   292   21.7  6.7  3.2  chr9              30831255 30831373 (25628473) + EnSpm-N23_DR      DNA/CMC-EnSpm           503    625    (13) 3591199  
   353   24.8  0.0  3.2  chr9              30831386 30831481 (25628365) + DNA-N19_DR        DNA                     478    570    (93) 3591200  
   357   17.7 11.5  0.0  chr9              30831494 30831606 (25628240) C hAT-N182_DR       DNA/hAT-Ac           (1017)    943     818 3591201  
   203   12.5  0.0  0.0  chr9              30833286 30833317 (25626529) + Helitron-N3B_DR   RC/Helitron            5131   5162  (1442) 3591202 *
   241   10.2  1.9  6.0  chr9              30833313 30833364 (25626482) C Helitron-N3_DR    RC/Helitron          (1444)   1572    1523 3591203  
  5108    7.2  8.4  0.4  chr9              30835452 30836174 (25623672) C TDR2              DNA/TcMar-Tc1         (157)    780       1 3591204  
  1455   11.0 11.4  0.4  chr9              30836311 30836556 (25623290) + SINE3-1           SINE/5S-Deu-L2           90    362   (228) 3591205  
  2812    7.4  2.0  0.0  chr9              30836614 30837007 (25622839) + DNA-5-3_DR        DNA/hAT-hAT5            132    533     (0) 3591206  
   612   11.6 26.4  0.0  chr9              30838492 30838610 (25621236) C TDR13D            DNA                     (1)    761     611 3591207  
  2563   13.9 25.9  4.4  chr9              30838611 30839323 (25620523) C HarbingerN5_DR    DNA/PIF-Harbinger       (0)    861       2 3591208  
   897   20.9 25.1  0.3  chr9              30839325 30839583 (25620263) C TDR13D            DNA                   (149)    613     291 3591207 *
  7739    6.6 13.1  1.2  chr9              30839579 30840780 (25619066) + hAT-N194_DR       DNA/hAT-Charlie          79   1421   (381) 3591209  
   889   16.9  0.0  2.2  chr9              30840783 30840969 (25618877) + Ginger1-N1_DR     DNA/Ginger-1            245    427  (2231) 3591210  
   563   20.0  1.4  1.4  chr9              30840820 30841061 (25618785) C Kolobok-2_DR      DNA/Kolobok-T2       (3344)   3356    3131 3591211 *
  1195    1.9  0.0  0.0  chr9              30840832 30841029 (25618817) + (TCTA)n           Simple_repeat             1    198     (0) 3591212  
   798   14.2  1.4  6.3  chr9              30840890 30841248 (25618598) C EnSpm-N48_DR      DNA/CMC-EnSpm        (1622)   1956    1637 3591213 *
   306   28.0  1.8  7.5  chr9              30841030 30841223 (25618623) C Zisupton-6_DR     DNA/Zisupton        (13315)   8799    8429 3591214 *
   317    5.5  0.0  3.3  chr9              30841165 30841258 (25618588) + Kolobok-1_DR      DNA/Kolobok-T2         2870   2960  (3343) 3591215  
   487   13.9  4.2  4.4  chr9              30841259 30841339 (25618507) + hAT-25N1_DR       DNA/hAT-Charlie         710    829   (176) 3591216  
   390   15.9  0.0  0.0  chr9              30841332 30841394 (25618452) + TDR8B             DNA/hAT-Ac              694    756   (207) 3591217 *
  1221    7.6  5.8  0.6  chr9              30841395 30841566 (25618280) + SINE2-4_DR        SINE/tRNA-V-RTE         191    371     (0) 3591218  
   992   14.4 16.6  0.0  chr9              30841563 30841749 (25618097) + TDR8B             DNA/hAT-Ac              746    963     (0) 3591219 *
   888   18.4  5.2  5.7  chr9              30842960 30843207 (25616639) + DNA8-28_DR        DNA/hAT                3160   3406  (3736) 3591220 *
  1437   12.3  0.0  2.3  chr9              30842993 30843216 (25616630) C HE1_DR1           SINE/tRNA-V-RTE       (183)    219       1 3591221  
  1016   18.8  1.8  9.2  chr9              30843217 30843273 (25616573) C DNA6-6_DR         DNA                  (6877)   4404    4143 3591222  
   287   15.0  9.5  4.5  chr9              30844034 30844117 (25615729) C ANGEL             DNA/Kolobok             (0)    309     222 3591223  
   249   19.7  9.5  4.0  chr9              30844107 30844124 (25615722) + hAT-N79_DR        DNA/hAT-Ac             1687   1786   (303) 3591224 *
   926   13.1  4.4  4.4  chr9              30844395 30844577 (25615269) C hAT-N94_DR        DNA/hAT-Charlie       (249)    822     640 3591225  
  3979   13.6 10.1  1.7  chr9              30845894 30846635 (25613211) + DNA-X-2_DR        DNA                       1    803    (13) 3591226  
   823   14.8 18.2  0.0  chr9              30846641 30846849 (25612997) + TDR6              DNA                       2    248     (2) 3591227  
   206   15.9  2.2  2.2  chr9              30847404 30847448 (25612398) + EnSpm-4_DR        DNA/CMC-EnSpm          4984   5028  (4012) 3591228  
   598   19.0  0.0  6.1  chr9              30849085 30849241 (25610605) C Kolobok-N10_DR    DNA/Kolobok             (0)    643     496 3591229  
   286   13.1  1.5  6.8  chr9              30849226 30849242 (25610604) + DNA8-26_DR        DNA                    1383   1404  (3126) 3591230 *
   300    9.1  1.5  0.0  chr9              30849243 30849308 (25610538) + DNA-X-5_DR        DNA/hAT                 975   1041   (180) 3591231  
   249    9.7  1.6  0.0  chr9              30849257 30849318 (25610528) C Dada-tA_DR        DNA/Dada              (423)   8249    8187 3591232 *
   282    6.2 14.1  0.0  chr9              30849264 30849327 (25610519) + EnSpm-8_DR        DNA/CMC-EnSpm          1265   1320  (8121) 3591233 *
   286   13.1  1.5  6.8  chr9              30849319 30849359 (25610487) + DNA8-26_DR        DNA                    1405   1460  (3070) 3591230  
   204   26.3  5.3  0.0  chr9              30849328 30849377 (25610469) + Harbinger-2_DR    DNA/PIF-Harbinger      2389   2508  (1819) 3591234 *
   205   22.2  0.0  0.0  chr9              30849497 30849541 (25610305) C Tx1-56_DR         LINE/L1-Tx1          (3009)   2578    2534 3591235  
  2355   15.9  9.6  0.9  chr9              30849586 30850074 (25609772) C LOOPERN4_DR       DNA/PiggyBac            (0)    917     387 3591236  
  1804   17.9  1.7  0.0  chr9              30850073 30850418 (25609428) C hAT-N127_DR       DNA/hAT-Charlie      (4507)   5809    5458 3591237 *
   263   17.8  5.7 16.8  chr9              30850234 30850443 (25609403) C DNA2-14_DR        DNA                  (4710)   2912    2723 3591238 *
   404   10.4 24.0  0.0  chr9              30850418 30850510 (25609336) C LOOPERN4_DR       DNA/PiggyBac          (520)    397     282 3591236  
  3078   12.4  8.4  2.4  chr9              30850511 30851072 (25608774) C DIRS-1-LTR_DR     LTR/Ngaro               (1)    621      27 3591239  
  1267   14.7 10.9  1.1  chr9              30851087 30851334 (25608512) C LOOPERN4_DR       DNA/PiggyBac          (637)    280       9 3591236  
   441   24.3  1.5  0.7  chr9              30851365 30851501 (25608345) + hAT-N133_DR       DNA/hAT-Ac              120    257   (366) 3591240  
   392   23.5 19.9  1.2  chr9              30851502 30851575 (25608271) + Merlin-N3_DR      DNA/Merlin                6    255     (0) 3591241  
  1436   11.4 20.8  0.0  chr9              30853218 30853472 (25606374) + SINE2-3B_DR       SINE/tRNA-V              24    331    (20) 3591242  
  2742    9.0  9.9  0.6  chr9              30853576 30854011 (25605835) C SINE3-1           SINE/5S-Deu-L2          (2)    588     113 3591243  
  4531    9.5 23.9  1.3  chr9              30854413 30855267 (25604579) + LOOPERN3B_DR      DNA/Kolobok-T2            3   1047     (2) 3591244  
   213   17.0  6.4  0.0  chr9              30856169 30856215 (25603631) C piggyBac-N20_DR   DNA/PiggyBac            (2)    640     591 3591245  
  3038   18.0 13.4  4.7  chr9              30856375 30857307 (25602539) C HATN6_DR          DNA/hAT-Ac              (0)   1011       1 3591246  
  9640    3.6  0.7  0.0  chr9              30857366 30858602 (25601244) C DNA2-3_DR         DNA/Merlin              (0)   1245       1 3591247  
  3329   20.9  6.5  4.6  chr9              30858603 30859038 (25600808) C CryptonV-N4_DR    DNA/Crypton-V        (5376)   8117    7660 3591248  
  1830   17.5 13.7  4.0  chr9              30858627 30858821 (25601025) C DNA6-6_DR         DNA                  (3829)   7452    6862 3591249 *
  2553    9.3  1.9  1.1  chr9              30858822 30859191 (25600655) + HE1_DR1           SINE/tRNA-V-RTE           2    374    (28) 3591250  
  1075   17.1  1.6  6.0  chr9              30858996 30859238 (25600608) + hAT-N29_DR        DNA/hAT-Tip100         1154   1386   (194) 3591251 *
  1830   17.5 13.7  4.0  chr9              30859192 30859202 (25600644) C DNA6-6_DR         DNA                  (3829)   6861    6823 3591249  
   594   22.2 14.9  1.1  chr9              30859194 30859361 (25600485) C DNA21TA1_DR       DNA/TcMar-Tc1         (348)    191       1 3591252 *
  2918   14.7  2.4  9.0  chr9              30860580 30861193 (25598653) C DNA8-10_DR        DNA/hAT-Ac             (20)   3998    3422 3591253  
  1183   12.8 12.6  1.2  chr9              30861196 30861417 (25598429) C DNA8-10_DR        DNA/hAT-Ac           (3771)    247       1 3591254  
   304   25.2 12.2  0.0  chr9              30861780 30861886 (25597960) C ERV1-N1-I_DR      LTR/ERV1             (3742)   1775    1656 3591255 *
  1589   16.6 10.3  0.3  chr9              30861792 30862093 (25597753) C HE1_DR1           SINE/tRNA-V-RTE        (57)    345      14 3591256  
   245   23.1 22.0  4.6  chr9              30861887 30861922 (25597924) C CryptonV-N5_DR    DNA/Crypton-V       (20031)   4482    4332 3591257 *
   359   23.2  6.1  0.0  chr9              30862029 30862110 (25597736) C EnSpm-N40_DR      DNA/CMC-EnSpm        (2901)   2493    2407 3591258  
   728   11.2  5.4  4.1  chr9              30863773 30863939 (25595907) + EnSpm-N16_DR      DNA/CMC-EnSpm            34    202     (0) 3591259  
   572    9.0  7.9  2.5  chr9              30864340 30864453 (25595393) + EnSpm-N16_DR      DNA/CMC-EnSpm            83    202     (0) 3591260  
   425   19.8  4.6  3.8  chr9              30864454 30864469 (25595377) + IS3EU-1_DR        DNA/IS3EU              3580   3710  (4994) 3591261  
   933   10.1  0.0  0.7  chr9              30864582 30864720 (25595126) C DNA15TA1_DR       DNA/TcMar-Tc1           (0)    442     305 3591262 *
  1955    5.5  7.6  0.0  chr9              30864715 30865004 (25594842) + TDR16             DNA/Merlin                2    313     (0) 3591263  
  1795    5.9  5.1  0.0  chr9              30865011 30865265 (25594581) C DNA15TA1_DR       DNA/TcMar-Tc1         (173)    269       2 3591262  
   391   16.2  7.1  7.1  chr9              30865299 30865424 (25594422) + TE-X-13_DR        Unknown                1099   1224  (1201) 3591264 *
   563   15.4  4.5  0.9  chr9              30865314 30865424 (25594422) C ANGEL             DNA/Kolobok             (0)    309     195 3591265  
   466   22.1  4.0  4.0  chr9              30865425 30865464 (25594382) + EnSpm-N13_DR      DNA/CMC-EnSpm         13508  13658  (8491) 3591266  
  2339   15.0 16.9  1.5  chr9              30866584 30866641 (25593205) C Merlin-1_DR       DNA/Merlin           (8293)   2234    1726 3591267  
  2815    8.6  2.4  1.6  chr9              30866642 30867067 (25592779) + Mariner-N38_DR    DNA/TcMar-Tc1             2    430   (117) 3591268  
   221   13.5  2.7  0.0  chr9              30867064 30867100 (25592746) C EnSpm-N13_DR      DNA/CMC-EnSpm       (14476)   7673    7636 3591269 *
  1033   15.9 12.1  7.1  chr9              30867661 30868129 (25591717) + DNA-5-8B_DR       DNA/hAT-hAT5              5    452    (30) 3591270  
  1215   12.7  2.5  6.6  chr9              30868167 30868402 (25591444) C DNA-8-24_DR       DNA/hAT-Tip100       (1068)    715     489 3591271  
   235   15.8  1.0 25.6  chr9              30869251 30869352 (25590494) C LTR-19_DR-LTR     LTR                   (963)    399     318 3591272 *
   266   22.4  0.0  0.0  chr9              30869298 30869355 (25590491) + hAT-N48B_DR       DNA/hAT-Ac             1578   1635   (505) 3591273  
   225   14.0  2.0  0.0  chr9              30869320 30869369 (25590477) C DNA-N43_DR        DNA/TcMar-Fot1        (361)    693     643 3591274 *
  1966   19.1  5.7  3.0  chr9              30869592 30870238 (25589608) + Helitron-N3B_DR   RC/Helitron            5055   5718   (886) 3591275 *
  2306   10.4  2.6  4.8  chr9              30869662 30870085 (25589761) + Mariner-N38_DR    DNA/TcMar-Tc1            16    430   (117) 3591276  
   233   21.4  0.0 27.9  chr9              30870085 30870304 (25589542) C Zisupton-6_DR     DNA/Zisupton        (13588)   8528    8357 3591277 *
  2102   18.8  3.1  3.4  chr9              30870086 30870243 (25589603) C Merlin-1_DR       DNA/Merlin           (8368)   2159    1580 3591278  
  1047   10.3  2.9  0.0  chr9              30870244 30870418 (25589428) + TDR7              DNA                       1    180   (361) 3591279  
   492   19.4  0.5  9.9  chr9              30870305 30870423 (25589423) C EnSpm-N42_DR      DNA/CMC-EnSpm         (566)    685     530 3591280 *
  2616   14.0  3.0  1.8  chr9              30870711 30871147 (25588699) + SINE3-1a          SINE/5S-Deu-L2          115    556    (14) 3591281  
  1185   16.0  3.5  0.4  chr9              30873710 30873935 (25585911) C hAT-N49_DR        DNA/hAT-Ac            (878)    233       1 3591282  
   355   16.9  0.0  3.9  chr9              30874100 30874179 (25585667) + TDR16             DNA/Merlin                4     80   (233) 3591283  
   257    5.7  0.0  0.0  chr9              30874232 30874266 (25585580) + DNA8-13_DR        DNA/hAT-Tip100?         172    206   (452) 3591284 *
   322   23.4  1.4  7.6  chr9              30874242 30874380 (25585466) C CryptonV-N5_DR    DNA/Crypton-V       (19270)   5267    5137 3591285 *
  2071    8.2  1.2  6.2  chr9              30874269 30874606 (25585240) C SINE2-3_DR        SINE/tRNA-V-RTE         (0)    368      47 3591286  
  1252   18.1  3.1 12.2  chr9              30874543 30874926 (25584920) + DNA-8-28_DR       DNA/hAT-Tip100?         230    582     (0) 3591287 *
  2642    8.7 12.8  0.2  chr9              30874937 30875349 (25584497) C Kolobok-N5_DR     DNA/Kolobok-T2?        (20)    465       1 3591288  
   290   19.3  0.0  6.8  chr9              30875350 30875416 (25584430) + TDR16             DNA/Merlin              166    227    (86) 3591289  
  1414   17.6  2.4  5.0  chr9              30875419 30875746 (25584100) C Copia-11B_DR-LTR  LTR/Gypsy?              (0)    468     149 3591290  
  2509   11.5  2.1  2.6  chr9              30875759 30876186 (25583660) C HATN1_DR          DNA/hAT                 (1)    426       1 3591291  
   578   17.8  5.8  1.4  chr9              30876188 30876324 (25583522) + Copia-11G_DR-LTR  LTR/Gypsy?              336    478     (0) 3591292  
   237   18.8  2.9 11.7  chr9              30876306 30876321 (25583525) C TE-X-13_DR        Unknown               (896)   1529    1405 3591293 *
   349    9.6  0.0 30.4  chr9              30876322 30876441 (25583405) + TDR16             DNA/Merlin              222    313     (0) 3591294  
   255   21.6  0.0  6.2  chr9              30876815 30876883 (25582963) C DNA-N22_DR        DNA                   (693)     75      11 3591295  
   201   12.8  2.0  4.2  chr9              30877473 30877521 (25582325) + L1-43_DR          LINE/L1                1423   1470  (3909) 3591296  
   218   16.7  6.1  0.0  chr9              30877628 30877693 (25582153) C DNA-TA-4_DR       DNA/TcMar            (8307)   1488    1419 3591297  
   274   15.6  0.0  0.0  chr9              30877849 30877893 (25581953) + ASAT_CY           Satellite               218    262     (0) 3591298  
  1832   17.5  1.4  8.1  chr9              30877997 30878051 (25581795) C DNA9-3_DR         DNA/MULE-MuDR?       (9666)   1713    1407 3591299  
  2336   10.2  3.3  0.5  chr9              30878052 30878415 (25581431) + hAT-N137_DR       DNA/hAT-Ac             2337   2710   (861) 3591300  
  1832   17.5  1.4  8.1  chr9              30878416 30878431 (25581415) C DNA9-3_DR         DNA/MULE-MuDR?       (9666)   1406    1306 3591299  
   245    8.3  0.0  0.0  chr9              30878432 30878467 (25581379) + TC1DR3            DNA/TcMar-Tc1            34     69  (1156) 3591301  
  2891    7.6  3.6  0.0  chr9              30878470 30878862 (25580984) + TC1DR3            DNA/TcMar-Tc1           158    564   (661) 3591302  
   328   16.1  0.0  0.0  chr9              30878859 30878914 (25580932) + TC1DR3            DNA/TcMar-Tc1           872    927   (298) 3591303 *
   281   11.4  0.0  0.0  chr9              30878909 30878952 (25580894) + TC1DR3B           DNA/TcMar-Tc1           846    889     (0) 3591304 *
   426   13.8  2.5  0.8  chr9              30878953 30879046 (25580800) C ENSPM-6_DR        DNA/CMC-EnSpm         (848)  31768   31641 3591305  
   216    9.4  1.5  6.2  chr9              30878987 30879054 (25580792) + DNA6-4_DR         DNA                    2123   2187  (1352) 3591306 *
   829   20.6  7.0  6.6  chr9              30880385 30880654 (25579192) C hAT-N88_DR        DNA/hAT-Ac              (0)    582     312 3591307  
   395   20.7  9.1  8.2  chr9              30880686 30880806 (25579040) C hAT-N88_DR        DNA/hAT-Ac            (456)    126       5 3591307  
  1177   11.8  6.6 25.1  chr9              30881071 30881524 (25578322) C HATN12_DR         DNA/hAT-Ac              (9)    570     184 3591308  
   327    9.8  0.0  2.0  chr9              30881513 30881564 (25578282) C HATN12_DR         DNA/hAT-Ac            (528)     51       1 3591308 *
  5541    8.9  8.5  1.7  chr9              30881863 30882707 (25577139) C TZF28B            DNA/TcMar-Tc1           (0)   1614     713 3591309  
  1250    8.4  3.4  1.4  chr9              30882726 30882930 (25576916) C TZF28B            DNA/TcMar-Tc1        (1405)    209       1 3591310  
  1917   13.9  1.0  1.0  chr9              30884933 30885244 (25574602) + DNA-AT-2_DR       DNA                       1    312  (1129) 3591311  
  3978   14.9  3.7  0.3  chr9              30885249 30885951 (25573895) C hAT-N45C_DR       DNA/hAT?              (401)    836     110 3591312  
  1512    4.9 46.7  0.0  chr9              30885952 30886238 (25573608) C DNA-X-4B_DR       DNA                     (0)    421       1 3591313  
   923   18.6  1.2  0.0  chr9              30886239 30886403 (25573443) + MuDR-N1_DR        DNA/MULE-MuDR           730    896     (0) 3591314  
  1912   14.5  3.1  3.6  chr9              30886404 30886790 (25573056) + DNA-AT-2_DR       DNA                     308    692   (749) 3591315  
  2041   13.8  7.8  0.5  chr9              30886807 30887164 (25572682) + DNA-AT-2_DR       DNA                    1057   1440     (1) 3591316  
   840   22.7  1.1  5.5  chr9              30887169 30887231 (25572615) + Mariner-N2_DR     DNA/TcMar              1253   1484  (2482) 3591317  
  1047   11.9  1.4  9.1  chr9              30887232 30887443 (25572403) C HE1_DR1           SINE/tRNA-V-RTE        (19)    383     187 3591318  
   254   24.1  4.0  5.4  chr9              30887367 30887590 (25572256) C Zisupton-6_DR     DNA/Zisupton        (13214)   8902    8682 3591319 *
   200   12.4  0.0 20.3  chr9              30888659 30888729 (25571117) C DNA9-3_DR         DNA/MULE-MuDR?       (1410)   9969    9911 3591320 *
  2944   18.3  4.9  9.0  chr9              30888691 30889049 (25570797) + Merlin-1_DR       DNA/Merlin             4342   4666  (5861) 3591321  
  3644    8.4  0.7  1.3  chr9              30889050 30889594 (25570252) + Mariner-N38_DR    DNA/TcMar-Tc1             2    543     (4) 3591322  
   202   18.2  0.0  0.0  chr9              30890792 30890835 (25569011) + HAT1_DR           DNA/hAT-Ac             2503   2546   (746) 3591323 *
   211   21.7  0.0  0.0  chr9              30890798 30890843 (25569003) C Tx1-25_DR         LINE/L1-Tx1          (4455)    987     942 3591324  
   409   13.9  3.6  2.1  chr9              30892506 30892645 (25567201) C Harbinger-N17_DR  DNA/PIF-Harbinger    (1195)    450     309 3591325  
   366   13.0  2.2  7.0  chr9              30892538 30892760 (25567086) + Kolobok-4_DR      DNA/Kolobok-T2         4964   5176  (1455) 3591326 *
   588   17.0  5.7  1.7  chr9              30892761 30892844 (25567002) + EnSpm-N48_DR      DNA/CMC-EnSpm          1635   1926  (1652) 3591327  
   289   14.8  0.0  0.0  chr9              30892802 30892855 (25566991) + Polinton-4_DR     DNA/Maverick          12798  12851  (7436) 3591328 *
   225   15.2  2.6  5.3  chr9              30894210 30894224 (25565622) + DNA-1-7_DR        DNA/PIF-Harbinger       664    730   (708) 3591329  
   328    9.0  2.0  0.3  chr9              30894225 30894334 (25565512) + DNA-6-N2_DR       DNA                    4189   4297   (759) 3591330  
   261    7.4  1.5  8.1  chr9              30894248 30894379 (25565467) + (TAA)n            Simple_repeat             1    124     (0) 3591331 *
   275    0.0  0.0  0.0  chr9              30894344 30894404 (25565442) + DNA-6-N2_DR       DNA                    4229   4289   (767) 3591332  
   225   15.2  2.6  5.3  chr9              30894380 30894403 (25565443) + DNA-1-7_DR        DNA/PIF-Harbinger       731    852   (586) 3591329 *
   200    6.8  0.0  3.4  chr9              30894400 30894460 (25565386) + hAT-10_DR         DNA/hAT-Tip100         4180   4238   (242) 3591333 *
   212   18.7  7.6 10.9  chr9              30895420 30895485 (25564361) C CATCH3I_DR        LTR/Pao              (2409)   3964    3901 3591334  
   235   15.5  0.0 10.6  chr9              30895585 30895612 (25564234) C Mariner-N5C_DR    DNA/TcMar            (5576)   2345    2261 3591335  
   253   12.1  5.2  0.0  chr9              30895621 30895678 (25564168) C Helitron-4_DR     RC/Helitron         (18323)  13545   13485 3591336 *
   274   11.5  0.0 14.5  chr9              30895640 30895676 (25564170) C EnSpm-N2_DR       DNA/CMC-EnSpm         (841)   3174    3147 3591337  
  2184    9.8  4.5 10.6  chr9              30895677 30896214 (25563632) C Mariner-N31_DR    DNA/TcMar-Tc1           (0)    540      33 3591338  
   480   20.8 17.4  4.6  chr9              30898514 30898806 (25561040) + hAT-N198_DR       DNA/hAT-Charlie         782   1110   (289) 3591339 *
   667   15.0 10.0  0.0  chr9              30898557 30898716 (25561130) C EnSpm-N13_DR      DNA/CMC-EnSpm       (14096)   8053    7878 3591340  
   654   20.0  9.6  4.6  chr9              30898584 30898813 (25561033) + DNAX-25B_DR       DNA/Zisupton           1997   2237  (1301) 3591341 *
   616   20.8 10.9  4.8  chr9              30898717 30898813 (25561033) + hAT-N21B_DR       DNA/hAT-Ac              827   1098   (203) 3591342 *
   569   19.8 18.5  2.9  chr9              30898814 30898858 (25560988) + Mariner-N38_DR    DNA/TcMar-Tc1           120    467    (80) 3591343  
   205   24.3  5.7  0.0  chr9              30898913 30898982 (25560864) C hAT-N164_DR       DNA/hAT-Tip100       (1151)    889     816 3591344 *
   480   20.2  1.6  2.5  chr9              30898946 30898967 (25560879) C hAT-N127_DR       DNA/hAT-Charlie      (3163)   7153    7033 3591345  
   561   15.3  1.0  2.0  chr9              30898968 30899067 (25560779) C SINE2-5_DR        SINE/tRNA-V-RTE         (0)    282     184 3591346  
   236    2.9  5.9  0.0  chr9              30899061 30899094 (25560752) + Kolobok-N2_DR     DNA/Kolobok-T2          292    327  (1044) 3591347 *
  3649   13.9 16.3  0.4  chr9              30899967 30900756 (25559090) + LOOPERN4_DR       DNA/Kolobok-T2            3    917     (0) 3591348  
  2258   11.4  7.4  1.3  chr9              30901052 30901495 (25558351) + EnSpm-N24_DR      DNA/CMC-EnSpm             1    471    (30) 3591349  
   224   15.2  1.5  1.5  chr9              30901487 30901553 (25558293) C EnSpm-6N1_DR      DNA/CMC-EnSpm        (2781)   6455    6389 3591350 *
   363    9.5  4.8  0.0  chr9              30903869 30903931 (25555915) + Rex1-20_DRe       LINE/Rex-Babar         3120   3185   (102) 3591351  
  2766    7.1  1.2  1.2  chr9              30903933 30904333 (25555513) C DNA15TA1_DR       DNA/CMC-EnSpm           (0)    442      42 3591352  
   447   10.3  1.5  0.0  chr9              30904358 30904425 (25555421) + Rex1-20_DRe       LINE/Rex-Babar         3201   3269    (18) 3591351  
   454    7.9  0.0  1.6  chr9              30904451 30904514 (25555332) + Rex1-15_DRe       LINE/Rex-Babar          910    972   (692) 3591353  
   589   10.1  1.1  0.0  chr9              30904520 30904608 (25555238) + Rex1-15_DRe       LINE/Rex-Babar         1575   1664     (0) 3591353  
  4097   10.4 26.8  0.8  chr9              30906531 30907437 (25552409) + TDR23             DNA                       2   1142     (5) 3591354  
   587   13.7  0.4 33.9  chr9              30907510 30907741 (25552105) + DNAX-16_DR        DNA                     250    423     (0) 3591355  
   221   15.0  0.0  8.5  chr9              30907700 30907750 (25552096) + Ginger1-2_DR      DNA/Ginger-1           1805   1851  (4771) 3591356 *
  1226    8.4  1.4  4.4  chr9              30907744 30907955 (25551891) C Mariner-N38_DR    DNA/TcMar-Tc1           (0)    547     342 3591357  
   683   14.0  1.3  4.1  chr9              30907941 30908089 (25551757) C Mariner-N38_DR    DNA/TcMar-Tc1         (402)    145       1 3591357 *
   229   15.8  0.0  0.0  chr9              30908058 30908095 (25551751) + MuDR-2_DR         DNA/MULE-MuDR         16301  16338  (7595) 3591358 *
  1329   12.4 30.9  0.4  chr9              30910130 30910478 (25549368) + HATN10_DR         DNA/hAT-Ac                1    455     (0) 3591359  
  1648    7.2  1.2  2.5  chr9              30911062 30911303 (25548543) C TDR20             DNA/Merlin              (0)    239       1 3591360  
   556   20.4  4.3  1.4  chr9              30911339 30911475 (25548371) + hAT-N32D_DR       DNA/hAT-Charlie         330    470   (185) 3591361  
  1159   10.9  2.0  1.6  chr9              30911476 30911739 (25548107) + DNA15TA1_DR       DNA/CMC-EnSpm             1    441     (1) 3591362  
  1129   15.1  0.0  1.5  chr9              30911741 30911942 (25547904) + hAT-N32C_DR       DNA/hAT-Charlie         483    681     (0) 3591363  
  1089    4.4  6.9  0.0  chr9              30914539 30914697 (25545149) C hAT-24N1_DR       DNA/hAT-Ac              (0)   1527    1358 3591364  
  1201   19.0 22.1  7.3  chr9              30914700 30915409 (25544437) C hAT-24N1_DR       DNA/hAT-Ac            (694)    833      26 3591365  
   263   21.8  0.0  2.9  chr9              30917593 30917616 (25542230) + DNA2-16_DR        DNA                   10022  10043  (8008) 3591366  
   496   24.3  1.4  2.0  chr9              30917617 30917763 (25542083) + Kolobok-N10_DR    DNA/Kolobok               1    146   (497) 3591367  
   603    1.1  0.0  0.0  chr9              30917801 30917892 (25541954) + (CAAT)n           Simple_repeat             4     95     (0) 3591368  
   202   10.9  2.0  6.4  chr9              30917865 30917913 (25541933) C NonLTR-1_DR       Retroposon              (0)   1212    1166 3591369 *
   854    9.2  0.0  0.7  chr9              30917876 30918018 (25541828) C L2-54_DR          LINE/L2                 (0)   1410    1269 3591370  
   308   19.8 15.4  0.0  chr9              30917997 30918024 (25541822) C ENSPM-6_DR        DNA/CMC-EnSpm       (14662)  17954   17913 3591371 *
  1406   12.7  0.4  3.5  chr9              30918025 30918260 (25541586) C Mariner-N8_DR     DNA/TcMar               (0)    229       1 3591372  
   285   23.0 19.5  1.1  chr9              30918642 30918795 (25541051) C Kolobok-N10_DR    DNA/Kolobok           (461)    182       1 3591373  
  1403   17.8  5.9 11.7  chr9              30919843 30919886 (25539960) + EnSpm-6N1_DR      DNA/CMC-EnSpm          3432   3605  (5631) 3591374  
  1909   12.4  7.7  3.3  chr9              30919887 30920235 (25539611) C SINE2-4_DR        SINE/tRNA-V-RTE         (0)    371       8 3591375  
  1403   17.8  5.9 11.7  chr9              30920236 30920286 (25539560) + EnSpm-6N1_DR      DNA/CMC-EnSpm          3606   3818  (5418) 3591374  
   240    8.9  4.2  6.4  chr9              30920315 30920362 (25539484) + EnSpm-6N1_DR      DNA/CMC-EnSpm          7308   7354  (1882) 3591376  
  1107   11.1  0.0  0.0  chr9              30921121 30921282 (25538564) + HATN12_DR         DNA/hAT-Ac                1    162   (417) 3591377  
   303   20.1  0.0  3.1  chr9              30921274 30921340 (25538506) + DIRS-4N2-LTR_DR   LTR/Ngaro               309    368    (19) 3591378 *
  1761   11.2  7.2 11.0  chr9              30921341 30921782 (25538064) C DNA-5-8B_DR       DNA/hAT-hAT5            (0)    427       1 3591379  
   225   23.0  0.0 10.2  chr9              30921798 30921808 (25538038) C hAT-N134_DR       DNA/hAT?              (264)    801     781 3591380  
   316   18.2  0.0  0.0  chr9              30921809 30921863 (25537983) C EnSpm-N13_DR      DNA/CMC-EnSpm        (8587)  13562   13508 3591381 *
   956   15.6  1.0  3.2  chr9              30921862 30921878 (25537968) C ERV1-N1-I_DR      LTR/ERV1             (3705)   1812    1757 3591382  
   225   23.0  0.0 10.2  chr9              30921864 30921894 (25537952) C hAT-N134_DR       DNA/hAT?              (264)    780     714 3591380 *
   970   11.7  0.0  1.5  chr9              30921879 30922017 (25537829) C SINE2-3_DR        SINE/tRNA-V-RTE         (0)    368     232 3591383  
   956   15.6  1.0  3.2  chr9              30922018 30922053 (25537793) C ERV1-N1-I_DR      LTR/ERV1             (3705)   1756    1625 3591382  
   366   31.0  0.0  2.6  chr9              30925160 30925275 (25534571) + hAT-N29_DR        DNA/hAT-Tip100         1225   1337   (243) 3591384 *
   583   15.5  1.9  0.9  chr9              30925175 30925278 (25534568) + HE1_DR1           SINE/tRNA-V-RTE         266    370    (32) 3591385  
   331   20.8  7.5  5.9  chr9              30925231 30925363 (25534483) + Zisupton-6_DR     DNA/Zisupton          13390  13524  (8592) 3591386 *
   511   17.3  7.5  5.6  chr9              30925279 30925333 (25534513) C TDR17B            DNA/Sola-1           (1028)    518     357 3591387  
  2079    8.8  0.3  0.9  chr9              30925457 30925778 (25534068) C DNA15TA1_DR       DNA/CMC-EnSpm           (0)    442     123 3591388  
  3372    8.8 11.7 15.4  chr9              30925794 30926739 (25533107) C hAT-N177B_DR      DNA/hAT-Tip100         (47)    917       2 3591389  
   622   24.1  5.8  2.6  chr9              30926741 30926966 (25532880) + EnSpm-N13_DR      DNA/CMC-EnSpm         18130  18362  (3787) 3591390  
   558   24.5  0.7  5.6  chr9              30926957 30927107 (25532739) + Harbinger-N23_DR  DNA/PIF-Harbinger       294    437     (0) 3591391 *
  1176   11.3  0.6  0.0  chr9              30927171 30927347 (25532499) C DNA13TA1a_DR      DNA/TcMar-Tc1         (121)    197      20 3591392  
   223   21.1  0.0  0.0  chr9              30927476 30927527 (25532319) C IS3EU-4_DR        DNA/IS3EU           (10681)   4348    4297 3591393  
  4011   14.3  7.8  3.3  chr9              30929270 30930100 (25529746) C Harbinger-4N1B_DR DNA/PIF-Harbinger       (3)   1160     294 3591394  
   412   13.6  0.0  1.5  chr9              30930102 30930168 (25529678) C Harbinger-4N1_DR  DNA/PIF-Harbinger     (859)    162      97 3591395  
   723    3.6  0.0 14.3  chr9              30930174 30930301 (25529545) + REX1-5_DR         LINE/Rex-Babar         2387   2498   (161) 3591396  
   215   18.6  0.0  0.0  chr9              30930305 30930347 (25529499) + ASAT_CY           Satellite               218    260     (2) 3591397  
   205   20.0  6.0  2.9  chr9              30931913 30931979 (25527867) + Gypsy-22-I_DR     LTR/Gypsy              3013   3081  (2632) 3591398  
   366    6.2  0.0  0.0  chr9              30932386 30932433 (25527413) C ANGEL             DNA/hAT                (78)    231     184 3591399  
   945   12.0  5.6  3.0  chr9              30932443 30932640 (25527206) + DNA11TA1_DR       DNA/CMC-EnSpm             1    203     (0) 3591400  
   232   20.0  9.3 10.1  chr9              30932647 30932691 (25527155) C Helitron-2_DR     RC/Helitron         (19349)   8063    7930 3591401  
   355   22.2  1.1  0.0  chr9              30932692 30932781 (25527065) + ANGEL             DNA/Kolobok             219    309     (0) 3591402  
   266   19.3  4.6  8.7  chr9              30932782 30932807 (25527039) + DNA6-1_DR         DNA/hAT-hAT5            716    737   (412) 3591403  
  1389    4.7  0.0  4.1  chr9              30932892 30933093 (25526753) + TDR17             DNA/Sola-1               54    247     (1) 3591404  
   248   17.5  1.8  0.0  chr9              30933180 30933236 (25526610) C EnSpm-N47_DR      DNA/CMC-EnSpm?        (995)   2022    1965 3591405 *
   319   11.1 15.9  0.0  chr9              30933186 30933245 (25526601) + hAT-N134_DR       DNA/hAT?                815    884   (181) 3591406  
   990   13.5  5.2  0.0  chr9              30933246 30933438 (25526408) + DNA11TA1_DR       DNA/CMC-EnSpm             1    203     (0) 3591407  
   539   20.1  3.4  2.0  chr9              30933451 30933597 (25526249) C ANGEL             DNA/hAT               (160)    149       1 3591399  
   443   21.4  4.8  4.2  chr9              30933598 30933613 (25526233) + DNA7-N1_DR        DNA/Zisupton           8167   8330  (2087) 3591408  
   964    6.1  2.3  0.0  chr9              30936007 30936137 (25523709) + Rex1-40_DRe       LINE/Rex-Babar         3200   3333    (16) 3591409  
  4270   10.0  6.6  2.6  chr9              30936186 30936882 (25522964) C DNA-1-11_DR       DNA                     (0)    724       1 3591410  
   414   20.9 50.0  0.0  chr9              30937434 30937589 (25522257) C DNA-N41_DR        DNA                   (330)    234       1 3591411  
   300   23.5 18.3  0.0  chr9              30937839 30937991 (25521855) C DNA-2-33B_DR      DNA/TcMar-Tc1         (250)    245      65 3591412  
   801   12.0  3.2  0.0  chr9              30938017 30938141 (25521705) + LOOPERN3B_DR      DNA/Kolobok-T2            2    130   (919) 3591413  
  2739    9.4  3.7  0.9  chr9              30938152 30938559 (25521287) + LOOPERN3B_DR      DNA/Kolobok-T2          630   1048     (1) 3591414  
   203   23.6  0.0  1.8  chr9              30941900 30941912 (25517934) + DNA2-16_DR        DNA                   10036  10047  (8004) 3591415  
   366   21.9  2.1  1.0  chr9              30941913 30942009 (25517837) C ANGEL             DNA/Kolobok             (0)    309     212 3591416  
   285   26.7  3.0  8.2  chr9              30942010 30942079 (25517767) + EnSpm-N13_DR      DNA/CMC-EnSpm         13508  13666  (8483) 3591417  
   384   13.4  1.7  6.1  chr9              30942162 30942336 (25517510) C EnSpm-N34_DR      DNA/CMC-EnSpm         (576)    514     382 3591418  
   232   18.4  1.3  7.6  chr9              30942187 30942339 (25517507) + hAT-N21_DR        DNA/hAT-Charlie        1627   1770    (76) 3591419 *
   516    9.1  1.4  7.5  chr9              30942218 30942359 (25517487) + hAT-N39_DR        DNA/hAT-Tip100         1231   1364   (230) 3591420  
   321   17.9  0.0 12.6  chr9              30942243 30942376 (25517470) C Harbinger-2_DR    DNA/PIF-Harbinger    (1907)   2420    2302 3591421 *
   437   27.6  2.6  0.0  chr9              30942295 30942342 (25517504) C Merlin-2_DR       DNA/Merlin           (8974)   4947    4897 3591422  
  6749   11.7  1.8  8.7  chr9              30942343 30943534 (25516312) C TC1DR3            DNA/TcMar-Tc1           (2)   1223     108 3591423  
   648   24.6  5.8  1.9  chr9              30943508 30943532 (25516314) C EnSpm-N40_DR      DNA/CMC-EnSpm        (1974)   3420    3206 3591424 *
  1027   14.4  6.0  0.5  chr9              30943533 30943714 (25516132) + HATN4_DR          DNA/hAT-Charlie           1    192     (0) 3591425  
   958    6.0  0.0  0.0  chr9              30943715 30943831 (25516015) C TC1DR3            DNA/TcMar-Tc1        (1108)    117       1 3591426  
   523   15.9  0.0  0.0  chr9              30943832 30943927 (25515919) C ENSPM-6_DR        DNA/CMC-EnSpm         (848)  31768   31673 3591427 *
   802   10.1  0.0  0.0  chr9              30943829 30944006 (25515840) + (TG)n             Simple_repeat             2    179     (0) 3591428  
   347   18.4 15.5  0.6  chr9              30943892 30944033 (25515813) + DIRS-8B_DR        LTR/Ngaro              4825   4987  (2326) 3591429 *
   225   23.1  0.0  0.0  chr9              30944140 30944191 (25515655) + Kolobok-N15_DR    DNA/Kolobok             861    912     (0) 3591430 *
   249   18.0  0.0  0.0  chr9              30944146 30944195 (25515651) C EnSpm-17_DR       DNA/CMC-EnSpm        (6521)   2755    2706 3591431  
   220   18.0  1.6  3.2  chr9              30944147 30944209 (25515637) C hAT-N134_DR       DNA/hAT?              (280)    785     724 3591432 *
   204   20.4  0.0  1.9  chr9              30945001 30945055 (25514791) C L1-9_DR           LINE/L1                 (1)   1130    1077 3591433  
   350   17.9 15.5  0.0  chr9              30945260 30945343 (25514503) + DNA-8-24_DR       DNA/hAT-Tip100          489    585  (1198) 3591434  
   262   23.4  2.7 11.5  chr9              30945780 30945818 (25514028) + DNA-8-24_DR       DNA/hAT-Tip100          449    515  (1268) 3591435  
   410   10.9  0.0  0.0  chr9              30945819 30945882 (25513964) + TDR6              DNA                       2     65   (185) 3591436 *
   577    2.7  0.0  2.7  chr9              30945868 30945943 (25513903) + REX1-1_DR         LINE/Rex-Babar         3517   3590     (0) 3591437  
   262   23.4  2.7 11.5  chr9              30945944 30946032 (25513814) + DNA-8-24_DR       DNA/hAT-Tip100          516    674  (1109) 3591435 *
   303   20.0  2.7  0.0  chr9              30945972 30946046 (25513800) + TDR6              DNA                     134    210    (40) 3591438  
  2521   13.3  8.2  5.7  chr9              30946158 30946754 (25513092) C TDR25             DNA/hAT-Charlie         (0)    611       1 3591439  
   374   19.3  0.0  1.2  chr9              30947598 30947681 (25512165) C EnSpm-N27B_DR     DNA/CMC-EnSpm           (0)    173      91 3591440  
  6417    8.5  5.7  0.1  chr9              30947757 30948697 (25511149) + hAT-N38_DR        DNA/hAT-hAT6             36   1029     (0) 3591441  
   229   17.5  0.0  0.0  chr9              30948703 30948742 (25511104) C CryptonV-3_DR     DNA/Crypton-V        (4660)  18793   18754 3591442 *
  1034   15.0  5.2  0.0  chr9              30948740 30948912 (25510934) + DNA-TTAA-3_DR     DNA                     851   1032   (147) 3591443  
   467   19.4  6.8  0.0  chr9              30948823 30948925 (25510921) C CryptonV-N5_DR    DNA/Crypton-V       (10396)  14141   14032 3591444 *
   451   17.4 33.0  0.4  chr9              30948937 30949127 (25510719) C Kolobok-N3_DR     DNA/Kolobok-T2?        (70)    300      48 3591445 *
  2092   14.0  1.1  2.8  chr9              30949126 30949486 (25510360) C HE1_DR1           SINE/tRNA-V-RTE        (22)    380      26 3591446  
   578   25.3  8.3  1.0  chr9              30949329 30949508 (25510338) C DIRS-8B_DR        LTR/Ngaro             (252)   7061    6869 3591447 *
   298    6.7  0.0  6.7  chr9              30949494 30949541 (25510305) C Kolobok-N3_DR     DNA/Kolobok-T2?       (306)     64      20 3591448 *
   500    9.6  7.5  0.0  chr9              30949528 30949621 (25510225) C EnSpm-N27B_DR     DNA/CMC-EnSpm          (71)    102       2 3591449  
   230   20.3  4.7  0.0  chr9              30949622 30949670 (25510176) + Harbinger3_DR     DNA/PIF-Harbinger      2044   2095  (1504) 3591450 *
   342   14.1  0.0  0.0  chr9              30949620 30949683 (25510163) + (TCTG)n           Simple_repeat             2     65     (0) 3591451  
   341   13.9  0.0  6.2  chr9              30949625 30949693 (25510153) C ERV1-7_DR-I       LTR/ERV1             (4626)   2077    2013 3591452 *
   280   20.8  0.0  2.4  chr9              30949694 30949704 (25510142) C Kolobok-2_DR      DNA/Kolobok-T2       (3426)   3270    3193 3591453  
   202   22.0  9.9  0.0  chr9              30954333 30954347 (25505499) + DNA-TA-4_DR       DNA/TcMar              1377   1410  (8385) 3591454  
   407    7.7  2.6  0.0  chr9              30954348 30954425 (25505421) C Kolobok-2_DR      DNA/Kolobok-T2       (3410)   3290    3211 3591455 *
   854   10.8  0.0  0.6  chr9              30954360 30954612 (25505234) + (TCTA)n           Simple_repeat             1    251     (0) 3591456  
   633   17.8  0.9  9.9  chr9              30954418 30954630 (25505216) + Ginger1-N1_DR     DNA/Ginger-1            288    441  (2217) 3591457 *
   202   22.0  9.9  0.0  chr9              30954426 30954473 (25505373) + DNA-TA-4_DR       DNA/TcMar              1411   1531  (8264) 3591454 *
   293   23.6  4.4  1.1  chr9              30954655 30954744 (25505102) + hAT-N133_DR       DNA/hAT-Ac              116    208   (415) 3591458  
   281   22.3  4.2  1.0  chr9              30954662 30954756 (25505090) + Merlin-N3_DR      DNA/Merlin                9    106   (149) 3591459 *
  5919    8.1 10.0  1.9  chr9              30954821 30955772 (25504074) C Mariner-N23_DRe   DNA/TcMar-ISRm11        (4)   1027       1 3591460  
   870    9.8  0.0  0.0  chr9              30955811 30955932 (25503914) + SINE_DR1          SINE                    136    257     (1) 3591461  
   293   16.7  5.6  0.0  chr9              30957005 30957029 (25502817) + MuDR-2_DR         DNA/MULE-MuDR         16309  16403  (7530) 3591462  
   308   10.8  0.0  0.0  chr9              30957030 30957094 (25502752) C Zisupton-6_DR     DNA/Zisupton        (20782)   1334    1270 3591463  
   226    6.5  0.0  4.8  chr9              30957039 30957103 (25502743) + EnSpm-N44_DR      DNA/CMC-EnSpm          6878   6939  (1713) 3591464 *
   366    5.9  0.0  0.0  chr9              30957044 30957094 (25502752) + DNA9-3_DR         DNA/MULE-MuDR?         1205   1255 (10124) 3591465 *
   410   24.5  2.3 23.7  chr9              30957050 30957391 (25502455) + Harbinger-N17_DR  DNA/PIF-Harbinger       571    853   (792) 3591466  
   205    5.6  9.7  0.0  chr9              30957095 30957113 (25502733) + CryptonV-N4_DR    DNA/Crypton-V          3787   3863  (9630) 3591467 *
  1291   12.8  3.1  1.8  chr9              30957277 30957499 (25502347) C SINE2-3_DR        SINE/tRNA-V-RTE       (142)    226       1 3591468  
   879   22.3  8.7  1.1  chr9              30957500 30957530 (25502316) + DNA8-28_DR        DNA/hAT                3182   3454  (3688) 3591469  
   270   26.9  8.5  0.0  chr9              30957572 30957701 (25502145) + TDR16             DNA/Merlin                8    148   (165) 3591470  
  2033   14.8  5.2  2.0  chr9              30957982 30958366 (25501480) C HE1_DR1           SINE/tRNA-V-RTE         (3)    399       3 3591471  
  1336   22.5 14.8  4.5  chr9              30958367 30958542 (25501304) C Helitron-2_DR     RC/Helitron          (3941)  23471   23248 3591472  
  1008   11.8  3.5  0.6  chr9              30958404 30958574 (25501272) C CryptonV-N1_DR    DNA/Crypton-V        (1928)   8123    7948 3591473 *
   701   16.0  6.3  0.8  chr9              30959837 30959867 (25499979) C DNA2-7_DR         DNA                  (4897)   4753    4646 3591474  
  1052   11.7  1.2  1.8  chr9              30959868 30959890 (25499956) C hAT-N127_DR       DNA/hAT-Charlie      (3161)   7155    7052 3591475  
  1089    4.6  0.0  0.0  chr9              30959891 30960021 (25499825) C HE2_DR            SINE/tRNA-V-RTE         (0)    363     233 3591476  
   996   10.3  1.3  1.9  chr9              30959892 30960049 (25499797) + DNA9-6_DR         DNA                    4464   4620  (3264) 3591477 *
  1052   11.7  1.2  1.8  chr9              30960022 30960032 (25499814) C hAT-N127_DR       DNA/hAT-Charlie      (3161)   7051    6992 3591475  
   701   16.0  6.3  0.8  chr9              30960050 30960068 (25499778) C DNA2-7_DR         DNA                  (4897)   4645    4571 3591474  
   294   21.3  0.0  3.3  chr9              30960909 30960971 (25498875) C DNA-8-28_DR       DNA/hAT-Tip100?       (521)     61       1 3591478  
   234   21.9 17.8  1.6  chr9              30961777 30961883 (25497963) C Kolobok-N10B_DR   DNA/Kolobok             (4)    267     144 3591479  
  1763    8.6 25.3  2.2  chr9              30963022 30963459 (25496387) + Mariner-N31_DR    DNA/TcMar-Tc1             1    537     (3) 3591480  
  2933    2.8  1.4  0.0  chr9              30964667 30965028 (25494818) C Merlin-N1_DR      DNA/Merlin              (1)    368       2 3591481  
   990   15.7  2.3  0.0  chr9              30965147 30965336 (25494510) C SINE2-4_DR        SINE/tRNA-V-RTE        (43)    359     153 3591482  
   773   20.6 10.0  0.5  chr9              30965176 30965375 (25494471) + DNA7-N2_DR        DNA/hAT-hAT6           1475   1693   (321) 3591483 *
   231   24.2  0.0  4.8  chr9              30965332 30965396 (25494450) C CryptonV-2_DR     DNA/Crypton-V         (945)  20866   20805 3591484 *
   550   13.8  5.5  0.9  chr9              30965376 30965485 (25494361) + DNA11TA1B_DR      DNA/CMC-EnSpm            85    199     (4) 3591485  
   435   25.3 19.0  1.2  chr9              30965910 30966125 (25493721) C HATN8_DR          DNA/Zisupton            (1)    254       1 3591486  
   824   16.0  0.0  2.8  chr9              30967174 30967321 (25492525) + SAT-26_DR         Satellite              2559   2702  (1181) 3591487 *
   922   13.0  0.0  0.8  chr9              30967183 30967314 (25492532) C Kolobok-N7_DR     DNA/Kolobok-T2          (0)   1176    1046 3591488  
  1356    7.5  4.3  0.0  chr9              30967320 30967505 (25492341) + hAT-N141_DR       DNA/hAT-Charlie           1    194     (0) 3591489  
   633   23.7  6.3  0.5  chr9              30967506 30967531 (25492315) C ENSPM-6_DR        DNA/CMC-EnSpm       (10215)  22401   22366 3591490 *
  5263    9.9 14.2  1.0  chr9              30967513 30968420 (25491426) C Kolobok-N7_DR     DNA/Kolobok-T2        (149)   1027       1 3591488  
   977   12.8 30.0  0.0  chr9              30970728 30970984 (25488862) + Gypsy-235_DR-LTR  LTR/Gypsy?              189    522   (359) 3591491 *
  1159   13.4  1.7  6.3  chr9              30970955 30970983 (25488863) + hAT-N94_DR        DNA/hAT-Charlie         607    826   (244) 3591492  
  1363   11.0  0.5  0.5  chr9              30970984 30971184 (25488662) C ENSPM-6_DR        DNA/CMC-EnSpm        (9866)  22750   22550 3591493  
   784   14.9  8.3  7.8  chr9              30971198 30971401 (25488445) + Gypsy-235_DR-LTR  LTR/Gypsy?              539    743   (138) 3591491  
   245   17.1  0.0  0.0  chr9              30971451 30971491 (25488355) + Gypsy-235_DR-LTR  LTR/Gypsy?              841    881     (0) 3591491  
   255   16.0  0.0 10.5  chr9              30971492 30971576 (25488270) C DNAX-23_DR        DNA                  (5156)   6645    6571 3591494 *
   283   11.4  0.0  3.4  chr9              30971487 30971577 (25488269) C L1-119_DR         LINE/L1              (4082)   1195    1108 3591495  
  5107    8.6  3.2  2.5  chr9              30971605 30972446 (25487400) C LTR1_DR           LTR/Gypsy?              (0)    848       1 3591496  
   289    6.2  6.2  0.0  chr9              30972467 30972514 (25487332) + hAT-N164_DR       DNA/hAT-Tip100          822    872  (1168) 3591497 *
  1814   14.3  7.4 12.1  chr9              30972478 30973048 (25486798) + Mariner-N38_DR    DNA/TcMar-Tc1             1    547     (0) 3591498  
  2883    3.7  1.1  1.7  chr9              30973927 30974287 (25485559) + SINE2-3_DR        SINE/tRNA-V-RTE           9    367     (1) 3591499  
  2472   14.9  3.5  4.8  chr9              30973928 30974470 (25485376) + EnSpm-6N1_DR      DNA/CMC-EnSpm          6052   6587  (2649) 3591500 *
  1196   15.2  2.1 34.3  chr9              30973934 30974546 (25485300) + DNA8-25_DR        DNA                    1909   2374  (1593) 3591501 *
  1542   15.4 12.2  8.7  chr9              30974023 30974555 (25485291) C Harbinger-N17_DR  DNA/PIF-Harbinger     (792)    853     304 3591502 *
  1652   18.4  4.9  4.1  chr9              30974153 30974560 (25485286) + Penelope-1_DR     LINE/Penelope          3733   4143   (303) 3591503 *
  2237   13.7  6.0  1.8  chr9              30974388 30974936 (25484910) C Helitron-N2_DR    RC/Helitron           (857)   1606    1035 3591504 *
  2379    6.7  2.4  2.1  chr9              30974569 30974947 (25484899) C Mariner-N38_DR    DNA/TcMar-Tc1          (74)    473      94 3591505  
  1271   10.8  6.6  2.5  chr9              30974954 30975181 (25484665) C DNA-X-4_DR        DNA                   (458)    787     551 3591506  
   754   14.4  0.8  0.8  chr9              30975224 30975349 (25484497) C DNA-X-4_DR        DNA                  (1119)    126       1 3591506  
  1092    9.3  0.0  0.7  chr9              30975350 30975493 (25484353) + DNA-X-4_DR        DNA                    1103   1245     (0) 3591507  
   941   11.2  0.6  9.8  chr9              30975494 30975512 (25484334) + Merlin-1_DR       DNA/Merlin             1447   1568  (8959) 3591508  
  1293   19.5  5.8  6.7  chr9              30976406 30976767 (25483079) + TDR13D            DNA                       1    359   (403) 3591509  
   222   10.3  1.5  0.0  chr9              30976863 30976930 (25482916) + hAT-N178B_DR      DNA/hAT-Ac              134    202  (1681) 3591510 *
   706    6.4  0.0  0.0  chr9              30976874 30977030 (25482816) + (TAA)n            Simple_repeat             1    157     (0) 3591511  
   419   13.0  6.9  0.0  chr9              30976948 30977078 (25482768) C DNA-6-N2_DR       DNA                  (4186)    870     731 3591512 *
  1943   10.8  3.2  5.4  chr9              30977010 30977321 (25482525) C SINE3-1a          SINE/5S-Deu-L2          (0)    570     266 3591513  
  1607   19.9  2.5  0.3  chr9              30977322 30977638 (25482208) C Harbinger-N13_DR  DNA/PIF-Harbinger       (0)    324       1 3591514  
  1578    9.7 10.6  0.0  chr9              30977639 30977875 (25481971) C SINE3-1a          SINE/5S-Deu-L2        (308)    262       1 3591515  
   373   17.8  5.3  5.3  chr9              30977923 30978035 (25481811) + CR1-10_DR         LINE/L2                2172   2284     (0) 3591516  
  1432   21.2  3.4  2.1  chr9              30978058 30978384 (25481462) + TDR13D            DNA                     423    753     (9) 3591517  
  2946    8.4  7.5  2.4  chr9              30979166 30979686 (25480160) C Mariner-N38_DR    DNA/TcMar-Tc1           (0)    547       1 3591518  
   282   13.2  1.9  1.9  chr9              30979657 30979710 (25480136) C MuDR-2_DR         DNA/MULE-MuDR        (8064)  15869   15816 3591519 *
   235   15.7  0.0  8.9  chr9              30979888 30979936 (25479910) + hAT-N152_DR       DNA/hAT-Blackjack       152    196   (134) 3591520  
   459   27.1  8.3  2.5  chr9              30979994 30980186 (25479660) + Merlin-N1_DR      DNA/Merlin               14    217   (152) 3591521  
   493   13.7  0.0  6.0  chr9              30980204 30980327 (25479519) C Polinton-4N1_DR   DNA/Maverick         (5600)   4836    4720 3591522 *
  1074   20.8  3.9  4.5  chr9              30980219 30980238 (25479608) + Zisupton-6_DR     DNA/Zisupton           8593   8656 (13460) 3591523  
   743   23.0  2.0  4.5  chr9              30980239 30980534 (25479312) C Kolobok-4_DR      DNA/Kolobok-T2       (1407)   5224    4936 3591524  
  1074   20.8  3.9  4.5  chr9              30980535 30980597 (25479249) + Zisupton-6_DR     DNA/Zisupton           8657   8874 (13242) 3591523  
  1545    8.9  9.5  2.0  chr9              30981694 30981978 (25477868) + HATN10_DR         DNA/hAT-Ac               69    374    (81) 3591525  
  1081   12.4  0.6  0.0  chr9              30981973 30982133 (25477713) + L1-75_DR          LINE/L1                3723   3884   (561) 3591526 *
   361   14.4 38.6  4.0  chr9              30982139 30982296 (25477550) + L1-75_DR          LINE/L1                4212   4424    (21) 3591526 *
   767   13.0  1.5  1.5  chr9              30982266 30982398 (25477448) + HATN10_DR         DNA/hAT-Ac              323    455     (0) 3591527  
  1168   18.5  2.6  6.8  chr9              30982811 30983118 (25476728) + hAT-N21B_DR       DNA/hAT-Ac              703    998   (303) 3591528  
   385   16.0  1.3  0.0  chr9              30983166 30983240 (25476606) + Mariner-N38_DR    DNA/TcMar-Tc1           466    541     (6) 3591529  
   252   20.2  5.6  0.0  chr9              30983189 30983277 (25476569) C Ginger1-2_DR      DNA/Ginger-1         (3677)   2945    2852 3591530 *
   322   17.2  4.0  7.2  chr9              30983241 30983265 (25476581) + Helitron-N3B_DR   RC/Helitron            2312   2408  (4196) 3591531  
   588   21.2  0.0 10.8  chr9              30986366 30986550 (25473296) C CR1-54_DR         LINE/L2                (19)    784     618 3591532  
   237    9.1  9.1  0.0  chr9              30986689 30986732 (25473114) C piggyBac-N14_DR   DNA/PiggyBac?          (64)    933     886 3591533  
   255    5.1  0.0 10.0  chr9              30986993 30987036 (25472810) C piggyBac-N14_DR   DNA/PiggyBac?         (107)    890     851 3591533  
   702   25.0  9.1  0.0  chr9              30987094 30987325 (25472521) C HATN8_DR          DNA/Zisupton            (0)    255       3 3591534  
   959   18.5  4.4 17.5  chr9              30987337 30987748 (25472098) C piggyBac-N14_DR   DNA/PiggyBac?         (177)    820     455 3591533  
   363   18.1  0.0  2.8  chr9              30987902 30987975 (25471871) C piggyBac-N14_DR   DNA/PiggyBac?         (925)     72       1 3591533  
   722   19.1  2.8 11.7  chr9              30988751 30988963 (25470883) C Rex1-38_DRe       LINE/Rex-Babar          (1)   3462    3267 3591535  
   259   20.5  3.9  0.0  chr9              30989080 30989157 (25470689) C HAT1_DR           DNA/hAT-Ac            (702)   2590    2510 3591536 *
   327   12.3  0.0  0.0  chr9              30989106 30989178 (25470668) + (ATG)n            Simple_repeat             2     74     (0) 3591537  
  6146    9.5  9.8  0.7  chr9              30989517 30990478 (25469368) C LOOPERN3B_DR      DNA/Kolobok-T2          (0)   1049       1 3591538  
   242   17.0  2.1  0.0  chr9              30990921 30990967 (25468879) C REP-1_DR          Unknown                (10)     48       1 3591539  
  3107   12.8  5.6  0.7  chr9              30991004 30991522 (25468324) C DNA-6-N1_DR       DNA                     (1)    707     164 3591540  
   318   24.5  3.6  0.9  chr9              30991440 30991550 (25468296) C SAT-25_DR         Satellite              (85)    143      30 3591541 *
   228   11.1  0.0  3.7  chr9              30992023 30992078 (25467768) + CryptonV-N4_DR    DNA/Crypton-V          2406   2459 (11034) 3591542  
   212   11.5  3.8  1.9  chr9              30994645 30994681 (25465165) + Helitron-N2_DR    RC/Helitron              54     91  (2372) 3591543  
   502   10.6  0.0  3.5  chr9              30994682 30994769 (25465077) C hAT-N91_DR        DNA/hAT-Ac              (0)    355     271 3591544  
  3813   12.4 12.4  5.7  chr9              30994787 30995582 (25464264) C hAT-N26_DR        DNA/hAT?              (189)   1270     424 3591545  
   842    9.1  4.8  1.3  chr9              30995614 30995758 (25464088) C hAT-N26_DR        DNA/hAT?             (1247)    212      63 3591545  
   519   12.5  5.7  1.8  chr9              30995783 30995888 (25463958) C hAT-N91_DR        DNA/hAT-Ac            (244)    111       2 3591544  
  1498   12.5 18.0  4.2  chr9              30997432 30997808 (25462038) + HATN1_DR          DNA/hAT                   1    427     (0) 3591546  
   204   22.2  0.0  0.0  chr9              30997879 30997923 (25461923) C TE-X-16_DR        DNA/Crypton-A          (10)    343     299 3591547 *
   586   22.6 19.8  1.3  chr9              30997907 30997935 (25461911) + DNA2-16_DR        DNA                    5718   5783 (12268) 3591548  
  1487   10.5 18.9  0.0  chr9              30997936 30998183 (25461663) + SINE2-3B_DR       SINE/tRNA-V               2    296    (55) 3591549  
  1454   10.2  0.9  2.7  chr9              30998182 30998404 (25461442) C MuDR-N2_DR        DNA/MULE-MuDR         (104)    219       1 3591550 *
  1380    7.7 13.2  0.7  chr9              30998405 30998654 (25461192) C hAT-N22C_DR       DNA/hAT-Ac            (413)    281       1 3591551  
  6445    8.9  1.7  1.7  chr9              31000254 31001189 (25458657) + TDR2              DNA/TcMar-Tc1             2    937     (0) 3591552  
   712   13.9 34.8  0.3  chr9              31001288 31001517 (25458329) + ANGEL             DNA/Kolobok               1    309     (0) 3591553  
   240   16.9  3.2 12.6  chr9              31001434 31001450 (25458396) C EnSpm-N47B_DR     DNA/CMC-EnSpm?         (76)   1356    1270 3591554 *
   289   22.0  0.0  6.8  chr9              31001451 31001528 (25458318) C Helitron-2_DR     RC/Helitron         (19421)   7991    7919 3591555  
   349    7.2  0.0  1.8  chr9              31001786 31001842 (25458004) C Helitron-N2_DR    RC/Helitron           (974)   1489    1434 3591556  
   297    2.9  0.0  0.0  chr9              31001846 31001880 (25457966) + Merlin-1_DR       DNA/Merlin             2147   2181  (8346) 3591557  
  1441   12.9  4.5  1.9  chr9              31003388 31003695 (25456151) + piggyBac-N2_DR    DNA/PiggyBac             30    345   (191) 3591558  
   253    7.5 10.0  0.0  chr9              31003698 31003737 (25456109) + piggyBac-N2_DR    DNA/PiggyBac            413    456    (80) 3591559 *
   427    5.2  0.0  1.7  chr9              31003717 31003775 (25456071) + piggyBac-N2_DR    DNA/PiggyBac            476    533     (3) 3591560  
   439    8.3  0.0  6.4  chr9              31003992 31004107 (25455739) C EnSpm-N13_DR      DNA/CMC-EnSpm       (13837)   8312    8204 3591561 *
   498   18.0  3.5  3.3  chr9              31004007 31004021 (25455825) C DNA7-N1_DR        DNA/Zisupton         (9115)   1302    1226 3591562  
   646   10.4  0.0  0.9  chr9              31004022 31004128 (25455718) + DNA-8-29_DR       DNA/hAT-Tip100          825    930    (90) 3591563  
   518    9.6  0.0  0.0  chr9              31004029 31004153 (25455693) C Helitron-4_DR     RC/Helitron         (18358)  13510   13386 3591564 *
   343   13.2  6.7  7.4  chr9              31004108 31004151 (25455695) C Harbinger-N16_DR  DNA/PIF-Harbinger     (420)   2982    2824 3591565 *
   397   11.1  0.6 12.1  chr9              31004154 31004201 (25455645) C hAT-N134B_DR      DNA/hAT?              (111)    813     659 3591566  
   498   18.0  3.5  3.3  chr9              31004202 31004247 (25455599) C DNA7-N1_DR        DNA/Zisupton         (9115)   1225     966 3591562  
   219   30.8  1.1  0.0  chr9              31004619 31004645 (25455201) C EnSpm-17_DR       DNA/CMC-EnSpm        (5990)   3286    3195 3591567  
   307   18.8  1.6  0.0  chr9              31004646 31004709 (25455137) + Kolobok-N10B_DR   DNA/Kolobok             207    271     (0) 3591568  
  1911    6.1 21.4  0.0  chr9              31005683 31005995 (25453851) C hAT-N42_DR        DNA/hAT-Ac              (0)    713     334 3591569 *
  3007   13.2  7.1  0.9  chr9              31005993 31006004 (25453842) C Merlin-1_DR       DNA/Merlin           (8341)   2186    2120 3591570  
  3053    7.1  4.8  1.9  chr9              31006005 31006505 (25453341) + Mariner-N38_DR    DNA/TcMar-Tc1             1    515    (32) 3591571  
   804   11.5  0.0  6.4  chr9              31006469 31006635 (25453211) + DNA-X-5_DR        DNA/hAT                 975   1131    (90) 3591572 *
   420   31.4  1.8  7.7  chr9              31006504 31006540 (25453306) + Zisupton-6_DR     DNA/Zisupton           8505   8555 (13561) 3591573 *
  3007   13.2  7.1  0.9  chr9              31006506 31006598 (25453248) C Merlin-1_DR       DNA/Merlin           (8341)   2119    1544 3591570  
   499   10.9  1.8  2.7  chr9              31006541 31006653 (25453193) C Kolobok-3_DR      DNA/Kolobok-T2       (3417)   2549    2438 3591574 *
   563   12.9  0.0 31.6  chr9              31006568 31006692 (25453154) C hAT-N42B_DR       DNA/hAT-Ac            (655)    136      41 3591575  
   420   31.4  1.8  7.7  chr9              31006693 31006959 (25452887) + Zisupton-6_DR     DNA/Zisupton           8556   8935 (13181) 3591573 *
   680   15.8  0.0  5.3  chr9              31006841 31006960 (25452886) C Gypsy-31-LTR_DR   LTR/Gypsy             (798)    156      43 3591576  
   483   19.7  0.0  1.3  chr9              31006849 31007002 (25452844) + Polinton-4N1_DR   DNA/Maverick           4716   4867  (5569) 3591577 *
   200   19.4  0.0  1.5  chr9              31006952 31007019 (25452827) C DNA8-9_DR         DNA/hAT-Ac            (622)    829     763 3591578 *
   652    3.4  0.0  0.0  chr9              31006965 31007110 (25452736) + (TTA)n            Simple_repeat             3    148     (0) 3591579  
   218   19.8  1.1  2.3  chr9              31007074 31007161 (25452685) C hAT-N117_DR       DNA/hAT-Tip100        (911)   1746    1660 3591580 *
  1640   11.4  1.3  1.7  chr9              31007096 31007397 (25452449) + HATN1_DR          DNA/hAT                 127    427     (0) 3591581  
  1449    7.6  1.5  0.0  chr9              31008314 31008511 (25451335) + DNA8-19_DR        DNA/Merlin               24    224    (82) 3591582  
  3097   17.8 13.5 12.0  chr9              31008675 31009857 (25449989) + Kolobok-N16_DR    DNA/Kolobok?              1   1199    (43) 3591583  
  4762   15.3  6.3  7.8  chr9              31011533 31012697 (25447149) C hAT-N26_DR        DNA/hAT-Ac              (0)   1459     311 3591584  
  1081   12.2 13.2  0.0  chr9              31012847 31013051 (25446795) + L2-5_DRe          LINE/L2                1996   2227     (0) 3591585  
   945   12.2  5.0  0.0  chr9              31016453 31016632 (25443214) + DNA-X-5_DR        DNA/hAT                   1    189  (1032) 3591586 *
  2431   10.9 15.8  4.4  chr9              31016621 31017150 (25442696) + DNA-X-5_DR        DNA/hAT                 443   1030   (191) 3591587  
   254   21.6  4.9  4.9  chr9              31017112 31017213 (25442633) C CryptonV-N5_DR    DNA/Crypton-V        (7420)  17117   17016 3591588 *
   341   17.8 14.8  0.0  chr9              31017127 31017148 (25442698) C Merlin-1_DR       DNA/Merlin           (8330)   2197    2161 3591589  
  2285   10.7  6.0  2.8  chr9              31017149 31017561 (25442285) C Mariner-N38_DR    DNA/TcMar-Tc1           (0)    547     122 3591590  
   220   28.4 17.7  1.1  chr9              31017228 31017286 (25442560) + ENSPM-6_DR        DNA/CMC-EnSpm         13992  14178 (18438) 3591591 *
   326   16.0  2.6  1.3  chr9              31017582 31017657 (25442189) + DNA-X-5_DR        DNA/hAT                1145   1221     (0) 3591592  
   228   20.6  5.8  9.6  chr9              31017658 31017743 (25442103) C SINE3-1           SINE/5S-Deu-L2         (32)    558     476 3591593  
  1328   21.9  6.6  7.1  chr9              31017757 31017783 (25442063) C EnSpm-6N1_DR      DNA/CMC-EnSpm        (2815)   6421    6195 3591594  
  2059   12.3  9.1  0.0  chr9              31017784 31018133 (25441713) C HE1_DR1           SINE/tRNA-V-RTE        (18)    384       3 3591595  
  1098   22.2  8.5  7.2  chr9              31018134 31018208 (25441638) + DNA6-6_DR         DNA                    7177   7256  (4025) 3591596 *
  1328   21.9  6.6  7.1  chr9              31018134 31018150 (25441696) C EnSpm-6N1_DR      DNA/CMC-EnSpm        (2815)   6194    6030 3591594  
   211   20.3 22.9  0.8  chr9              31019036 31019052 (25440794) + hAT5-N2_DR        DNA/hAT-hAT5           1109   1162  (1423) 3591597  
  2756   12.4  4.3  2.9  chr9              31019061 31019600 (25440246) C Mariner-N38_DR    DNA/TcMar-Tc1           (0)    547       1 3591598  
   237   18.5  5.7  7.2  chr9              31019085 31019122 (25440724) C hAT-N164_DR       DNA/hAT-Tip100        (679)   1360    1293 3591599 *
   211   20.3 22.9  0.8  chr9              31019123 31019144 (25440702) + hAT5-N2_DR        DNA/hAT-hAT5           1163   1241  (1344) 3591597  
   276   28.1  0.0  0.0  chr9              31019874 31019969 (25439877) + Mariner-N31_DR    DNA/TcMar-Tc1           403    498    (42) 3591600  
  1680    6.2  1.6  2.8  chr9              31022267 31022517 (25437329) C TDR17             DNA/Sola-1              (0)    248       1 3591601  
  2159   16.5  1.1  3.3  chr9              31022643 31023017 (25436829) + DNA-N17_DR        DNA                       1    367     (0) 3591602  
   604   27.6  3.8  2.1  chr9              31025383 31025567 (25434279) + DIRS-9_DR         LTR/Ngaro              6006   6193   (238) 3591603 *
  2336   12.8  1.4  0.6  chr9              31025416 31025770 (25434076) + SINE2-4_DR        SINE/tRNA-V-RTE          10    367     (4) 3591604  
  2038   17.3  1.4  3.2  chr9              31025771 31025828 (25434018) + DNA6-6_DR         DNA                    4203   4608  (6673) 3591605  
   202   15.3  4.7  8.1  chr9              31025803 31025866 (25433980) + Nimb-13_DR        LINE/I                  664    725  (4675) 3591606 *
   680   14.7 17.1  8.4  chr9              31025841 31026138 (25433708) + L1-37_DR          LINE/L1                5252   5573     (3) 3591607  
   498   13.2  4.5  3.0  chr9              31026394 31026526 (25433320) + Polinton-4_DR     DNA/Maverick          17056  17190  (3097) 3591608  
   353   14.8  2.6  0.0  chr9              31026438 31026451 (25433395) C LOOPER-N5B_DR     DNA/Kolobok-T2        (378)   1162    1115 3591609 *
   361    6.0  0.0  0.0  chr9              31026452 31026535 (25433311) + Gypsy82-LTR_Dr    LTR/Gypsy               660    743   (602) 3591610  
   322   20.0  1.1  2.2  chr9              31026485 31026576 (25433270) C CATCH2LTR_DR      LTR/Pao               (109)    716     626 3591611 *
   353   14.8  2.6  0.0  chr9              31026536 31026552 (25433294) C LOOPER-N5B_DR     DNA/Kolobok-T2        (378)   1114    1045 3591609  
   226   22.4  1.7 17.3  chr9              31026829 31026887 (25432959) + Helitron-N3B_DR   RC/Helitron            5059   5208  (1396) 3591612  
   295   22.2  5.3  5.3  chr9              31026888 31026899 (25432947) C CryptonV-N4_DR    DNA/Crypton-V        (8368)   5125    5063 3591613  
   303   28.4  0.0  0.0  chr9              31026900 31026917 (25432929) C Kolobok-4_DR      DNA/Kolobok-T2       (3120)   3511    3494 3591614  
  3352    8.4  0.9  3.1  chr9              31026918 31027446 (25432400) C Mariner-N38_DR    DNA/TcMar-Tc1           (0)    547      30 3591615  
   709   14.5 12.6  1.1  chr9              31027298 31027464 (25432382) + Kolobok-4_DR      DNA/Kolobok-T2         3314   3499  (3132) 3591616 *
   204   19.1  4.3  0.0  chr9              31027427 31027473 (25432373) + hAT5-N2_DR        DNA/hAT-hAT5           1545   1593   (992) 3591617 *
  4698    7.3  6.9  1.2  chr9              31029085 31029805 (25430041) C DNA-TA-1_DR       DNA/CMC-EnSpm          (47)    765       4 3591618  
   207   14.6 12.8  3.5  chr9              31029958 31030035 (25429811) C EnSpm-17_DR       DNA/CMC-EnSpm        (6487)   2789    2705 3591619  
  1054    9.9  1.3  0.0  chr9              31032030 31032044 (25427802) C hAT-N167B_DR      DNA/hAT-Charlie       (178)   1395    1245 3591620  
  1115    3.7  0.8  0.0  chr9              31032045 31032178 (25427668) + HE2_DR            SINE/tRNA-V-RTE         229    363     (0) 3591621  
   989    8.5  3.2  0.6  chr9              31032047 31032200 (25427646) + hAT-N137_DR       DNA/hAT-Ac             2571   2728   (843) 3591622 *
   235   21.8  0.0  0.0  chr9              31032159 31032213 (25427633) + ANGEL             DNA/Kolobok             253    307     (2) 3591623 *
   223   21.0  0.0  6.0  chr9              31032214 31032229 (25427617) C hAT-N134_DR       DNA/hAT?              (268)    797     731 3591624  
   672   20.1  5.1  3.5  chr9              31032579 31032616 (25427230) + EnSpm-N11_DR      DNA/CMC-EnSpm          1532   1572  (3781) 3591625  
  2554    6.7  1.6  1.1  chr9              31032617 31032980 (25426866) + SINE2-3_DR        SINE/tRNA-V-RTE           1    366     (2) 3591626  
   331   23.3  0.0  3.9  chr9              31032892 31032998 (25426848) + DNA-X-3_DR        DNA                     378    480   (994) 3591627 *
   239   11.4  0.0  9.3  chr9              31035008 31035102 (25424744) C CryptonV-2_DR     DNA/Crypton-V       (20996)    815     739 3591628  
   205   28.4  0.0  0.0  chr9              31035624 31035690 (25424156) + Gypsy82-LTR_Dr    LTR/Gypsy               654    720   (625) 3591629  
   326   14.0  9.6  3.0  chr9              31036984 31037108 (25422738) + Polinton-1N1_DR   DNA/Maverick          14670  14802   (667) 3591630  
  2922    4.6  0.0  0.0  chr9              31037356 31037724 (25422122) C Merlin-N1_DR      DNA/Merlin              (0)    369       1 3591631  
  5083    9.8  5.0  0.7  chr9              31037784 31038577 (25421269) C piggyBac-N4_DR    DNA/PiggyBac            (5)   1318     491 3591632  
   233   21.7  6.8  5.4  chr9              31038554 31038626 (25421220) + piggyBac-N4_DR    DNA/PiggyBac            884    957   (366) 3591633 *
   581   14.1 23.0  2.2  chr9              31038591 31038742 (25421104) C piggyBac-N4_DR    DNA/PiggyBac         (1140)    183       1 3591632  
   208    2.9  0.0  0.0  chr9              31039595 31039628 (25420218) C DNA8-26_DR        DNA                  (3012)   1518    1485 3591634 *
   237   12.4  2.6 16.2  chr9              31039601 31039677 (25420169) C hAT-N35B_DR       DNA/hAT-Ac            (699)    913     846 3591635  
   369   25.3 16.1  0.0  chr9              31039985 31040146 (25419700) + Penelope-5_DR     LINE/Penelope          2686   2873     (3) 3591636  
  3754   11.5  8.1  5.6  chr9              31040169 31040888 (25418958) + Harbinger-4N1B_DR DNA/PIF-Harbinger         1    737   (426) 3591637  
   241   19.6  0.0  3.9  chr9              31040875 31040892 (25418954) C Harbinger-4_DR    DNA/PIF-Harbinger    (3294)     51       1 3591638 *
   260    8.6  0.0  0.0  chr9              31040893 31040927 (25418919) + Harbinger-4N1_DR  DNA/PIF-Harbinger       987   1021     (0) 3591639  
   231   20.8  0.0  0.0  chr9              31041452 31041504 (25418342) + L2-2_DRe          LINE/L2                4182   4234     (4) 3591640  
  3031    9.6  1.1  3.0  chr9              31043285 31043819 (25416027) C Mariner-N31_DR    DNA/TcMar-Tc1          (15)    525       1 3591641  
   443   18.5  0.0  8.2  chr9              31044263 31044368 (25415478) C hAT-N130_DR       DNA/hAT-Ac              (2)    419     322 3591642  
   241   16.6  6.0 14.1  chr9              31044356 31044439 (25415407) C Helitron-2_DR     RC/Helitron          (3579)  23833   23756 3591643 *
  1644   13.4 17.4  0.3  chr9              31044367 31044694 (25415152) C HE1_DR1           SINE/tRNA-V-RTE        (18)    384       1 3591644  
   389   17.0  0.0  8.4  chr9              31044629 31044705 (25415141) + DNA7-N2_DR        DNA/hAT-hAT6           1637   1707   (307) 3591645 *
  1227   15.1  4.2  5.3  chr9              31044729 31045014 (25414832) C hAT-N130_DR       DNA/hAT-Ac            (136)    285       3 3591642  
   496   18.9  7.1  0.8  chr9              31044918 31045029 (25414817) C DNA6-1_DR         DNA/hAT-hAT5          (889)    260     142 3591646 *
   200   21.1  7.7  0.0  chr9              31045319 31045370 (25414476) + DNA8-4_DR         DNA/hAT-Charlie        1063   1118  (1277) 3591647  
   492   19.6  6.0  1.9  chr9              31045714 31045864 (25413982) C TDR6              DNA                    (32)    218      62 3591648  
   211   22.9  0.0  0.0  chr9              31045861 31045930 (25413916) + hAT-13_DR         DNA/hAT-Tip100         2451   2520   (282) 3591649 *
  1059    7.1  0.0  0.0  chr9              31045876 31046101 (25413745) + (TAGA)n           Simple_repeat             1    226     (0) 3591650  
   657    7.0  9.2  0.7  chr9              31046009 31046138 (25413708) C MOSAT_DR          Satellite             (888)   1199    1059 3591651 *
   239   28.4  0.0  8.9  chr9              31046039 31046173 (25413673) C CryptonV-N3_DR    DNA/Crypton-V         (795)  19868   19745 3591652 *
  4218    7.8  2.9 11.1  chr9              31046092 31046843 (25413003) C Rex1-58_DR        LINE/Rex-Babar          (0)   3011    2315 3591653  
   458   28.1  2.3  5.4  chr9              31047592 31047764 (25412082) C DNAX-20_DR        DNA/CMC-EnSpm           (5)    689     522 3591654  
   225   17.3 14.9  9.4  chr9              31047760 31047880 (25411966) C ENSPM-6_DR        DNA/CMC-EnSpm       (10540)  22076   21950 3591655 *
   443    8.9  6.4  2.5  chr9              31047779 31047826 (25412020) + EnSpm-N42B_DR     DNA/CMC-EnSpm          1334   1432  (2872) 3591656  
   472   10.2  1.0  1.0  chr9              31047827 31047925 (25411921) C Zisupton-6_DR     DNA/Zisupton        (13453)   8663    8565 3591657  
   353   16.9  1.6  7.0  chr9              31047828 31047948 (25411898) + DNA8-25_DR        DNA                     770    884  (3083) 3591658 *
  2620   11.8 15.9  0.4  chr9              31048122 31048581 (25411265) C TDR5              DNA/CMC-EnSpm           (0)    531       1 3591659  
   292   16.9  5.1  1.2  chr9              31049031 31049108 (25410738) + Zisupton-6_DR     DNA/Zisupton           8346   8426 (13690) 3591660  
   258   19.7  2.8  0.0  chr9              31049061 31049131 (25410715) C DNA6-6_DR         DNA                  (1259)  10022    9950 3591661 *
   251   24.4  5.1  0.0  chr9              31049065 31049142 (25410704) + Rex1-31_DRe       LINE/Rex-Babar         3057   3138   (395) 3591662 *
   237   22.6  5.3  1.0  chr9              31049077 31049170 (25410676) C Zisupton-7_DR     DNA/Zisupton        (12400)   4682    4585 3591663 *
   438   13.6  0.0  0.0  chr9              31049820 31049884 (25409962) + DIRS-9C_DR        LTR/Ngaro                 1     65  (7319) 3591664  
  2240   10.7 11.7  0.9  chr9              31049885 31050279 (25409567) C hAT-N159B_DR      DNA/hAT-Ac              (0)   1243     807 3591665  
  1532   10.2 33.1  0.0  chr9              31050281 31050594 (25409252) C hAT-N159B_DR      DNA/hAT-Ac            (765)    478      61 3591665  
  1708   18.8 15.5  1.4  chr9              31050617 31051106 (25408740) + DIRS-1-LTR_DR     LTR/Ngaro                65    622     (0) 3591666  
   266   18.5  3.0  3.0  chr9              31051160 31051226 (25408620) C ASAT_CY           Satellite              (86)    176     110 3591667  
   201   23.6  1.8  0.0  chr9              31053147 31053175 (25406671) C hAT-N126D_DR      DNA/hAT-Ac            (115)    499     470 3591668  
  6325    9.5  7.6  4.3  chr9              31053176 31054342 (25405504) + LOOPERN6_DR       DNA/Kolobok-T2?           1   1204   (147) 3591669  
   206    8.0 38.0  0.0  chr9              31054329 31054378 (25405468) C LOOPERN6_DR       DNA/Kolobok-T2?      (1109)    242     174 3591670 *
   240   15.0  2.3 15.6  chr9              31055417 31055430 (25404416) + TE-X-13_DR        Unknown                1101   1104  (1321) 3591671  
   250   27.9  0.0  1.3  chr9              31055431 31055510 (25404336) C Kolobok-N10B_DR   DNA/Kolobok             (0)    271     193 3591672  
   647    7.0  0.0  2.3  chr9              31055606 31055693 (25404153) + Mariner-N38_DR    DNA/TcMar-Tc1             1     86   (461) 3591673  
   351   14.0  0.0  9.7  chr9              31055633 31055711 (25404135) C hAT-N164_DR       DNA/hAT-Tip100        (697)   1343    1272 3591674 *
   215   19.5  0.0  0.0  chr9              31055683 31055694 (25404152) C Zisupton-3_DR     DNA/Zisupton         (3765)   4190    4179 3591675 *
  2014   11.9 17.2  0.2  chr9              31055695 31056148 (25403698) C TDR7              DNA                     (0)    541      11 3591676  
   609   24.3 11.0  2.9  chr9              31055832 31056187 (25403659) + EnSpm-N13_DR      DNA/CMC-EnSpm          5625   6008 (16141) 3591677 *
   896   15.8  3.4  0.0  chr9              31056180 31056325 (25403521) C Crypton-N1_DR     DNA/Crypton-A         (333)    151       1 3591678  
   310   23.5  0.0  1.2  chr9              31056609 31056694 (25403152) C HATN6_DR          DNA/hAT-Ac            (452)    559     475 3591679  
   251   13.5  0.0  0.0  chr9              31056815 31056851 (25402995) + Helitron-N3_DR    RC/Helitron            1533   1569  (1447) 3591680 *
  3987   15.0  3.2  9.3  chr9              31056819 31057756 (25402090) C Merlin-1_DR       DNA/Merlin           (5308)   5219    4334 3591681  
   949   12.1  0.0 13.8  chr9              31059221 31059393 (25400453) + Zisupton-7_DR     DNA/Zisupton          11375  11526  (5556) 3591682  
   231   24.4  0.0  0.9  chr9              31059291 31059406 (25400440) + EnSpm-7_DR        DNA/CMC-EnSpm          7094   7208  (3826) 3591683 *
   268   17.6  0.0  3.3  chr9              31059317 31059410 (25400436) + Polinton-4_DR     DNA/Maverick          17104  17194  (3093) 3591684  
   641    8.5 12.3 11.0  chr9              31060891 31061061 (25398785) C Mariner-N38_DR    DNA/TcMar-Tc1           (9)    538     366 3591685  
   326   11.6 10.4 10.4  chr9              31060986 31061081 (25398765) C DNAX-25B_DR       DNA/Zisupton         (1916)   1622    1527 3591686 *
   257   28.8  0.0  1.2  chr9              31061091 31061171 (25398675) C DNA-X-5_DR        DNA/hAT              (1137)     84       5 3591687  
   245   28.1 13.2  0.0  chr9              31064981 31064999 (25394847) + hAT-N48B_DR       DNA/hAT-Ac             1496   1632   (508) 3591688  
   265   21.4  3.9  8.2  chr9              31065000 31065101 (25394745) C Polinton-1_DR     DNA/Maverick          (751)  17734   17637 3591689  
   460   23.6  0.8  0.8  chr9              31066110 31066130 (25393716) + DNA-8-24_DR       DNA/hAT-Tip100          467    487  (1296) 3591690  
   677   13.6  0.8  0.8  chr9              31066131 31066256 (25393590) C TDR6              DNA                     (1)    249     124 3591691  
   525   11.0  5.6  3.7  chr9              31066181 31066341 (25393505) C EnSpm-N2_DR       DNA/CMC-EnSpm         (886)   3129    2966 3591692 *
   328    9.2  2.0  4.1  chr9              31066233 31066251 (25393595) + Dada-tA_DR        DNA/Dada               8178   8232   (440) 3591693 *
   426    3.0  0.0  0.0  chr9              31066252 31066352 (25393494) C Harbinger-N17_DR  DNA/PIF-Harbinger    (1233)    412     312 3591694  
   421    9.3  5.8  3.8  chr9              31066253 31066408 (25393438) + EnSpm-6N1_DR      DNA/CMC-EnSpm          1014   1172  (8064) 3591695 *
   328    9.2  2.0  4.1  chr9              31066353 31066380 (25393466) + Dada-tA_DR        DNA/Dada               8233   8322   (350) 3591693 *
   215   19.3  2.6 11.4  chr9              31066742 31066817 (25393029) C CryptonV-1_DR     DNA/Crypton-V       (15199)   2674    2605 3591696 *
  2301    7.4  5.2  0.3  chr9              31066750 31067074 (25392772) C SINE2-3_DR        SINE/tRNA-V-RTE        (27)    341       1 3591697  
  1140   19.3  6.0  9.8  chr9              31067075 31067144 (25392702) + DNAX-23_DR        DNA                    4683   4739  (7062) 3591698  
  1075    7.3 24.6  4.8  chr9              31067915 31068158 (25391688) C piggyBac-N2_DR    DNA/PiggyBac            (0)    536     247 3591699  
   443    4.2  3.5 32.7  chr9              31068118 31068258 (25391588) + EnSpm-N11_DR      DNA/CMC-EnSpm           438    547  (4806) 3591700 *
   525   11.7  0.0 15.2  chr9              31068138 31068258 (25391588) + ACROBAT1          DNA/PIF                 758    862   (517) 3591701  
   524   22.6  0.0  0.0  chr9              31068209 31068372 (25391474) + Zisupton-7_DR     DNA/Zisupton          12250  12413  (4669) 3591702 *
   441   13.6  0.6 12.6  chr9              31068234 31068393 (25391453) C EnSpm-N25_DR      DNA/CMC-EnSpm        (3720)    966     824 3591703 *
   375   21.1  0.0  7.4  chr9              31068259 31068272 (25391574) + MuDR-2_DR         DNA/MULE-MuDR         16296  16439  (7494) 3591704 *
   455   16.3  0.0  5.4  chr9              31068259 31068270 (25391576) + L1-56_DR          LINE/L1                4823   4948    (34) 3591705  
   881   16.7  0.5  0.0  chr9              31068271 31068350 (25391496) C Zisupton-6_DR     DNA/Zisupton        (13451)   8661    8471 3591706 *
  1025   14.2  8.9  7.8  chr9              31068280 31068333 (25391513) + EnSpm-N11_DR      DNA/CMC-EnSpm           479    734  (4619) 3591707  
  1266   10.4  6.1  0.0  chr9              31068334 31068564 (25391282) C piggyBac-N2_DR    DNA/PiggyBac          (291)    245       1 3591708  
   361   23.3  5.5  1.1  chr9              31068394 31068410 (25391436) C Polinton-1_DR     DNA/Maverick         (1276)  17204   17020 3591689 *
   370   28.7  7.4  1.1  chr9              31068568 31068743 (25391103) C ANGEL             DNA/Kolobok            (99)    210      24 3591709  
   368   25.4  2.8  8.4  chr9              31069064 31069239 (25390607) C ANGEL             DNA/Kolobok            (77)    232      66 3591710  
   820   21.5  8.6  3.6  chr9              31071021 31071310 (25388536) C ANGEL             DNA/Kolobok             (0)    309       6 3591711  
  1686    6.0 16.5  0.7  chr9              31071316 31071581 (25388265) + HATN10_DR         DNA/hAT-Ac                2    309   (146) 3591712  
  1321   17.1 13.5  0.0  chr9              31071582 31071855 (25387991) C HarbingerN6_DR    DNA/PIF-Harbinger       (0)    393      83 3591713 *
  2001   11.8  3.0  0.3  chr9              31071853 31072184 (25387662) + Mariner-N23_DRe   DNA/TcMar-ISRm11        691   1031     (0) 3591714  
   623    1.4  1.4  0.0  chr9              31072499 31072571 (25387275) + Mariner-N31_DR    DNA/TcMar-Tc1           467    540     (0) 3591715  
   717    8.3  1.5 10.5  chr9              31072572 31072701 (25387145) C piggyBac-N5B_DR   DNA/PiggyBac?         (165)   1573    1455 3591716  
   435   11.6  1.5  0.0  chr9              31077571 31077701 (25382145) C ENSPM-6_DR        DNA/CMC-EnSpm       (18575)  14041   13925 3591717  
   300   26.5  1.9  2.9  chr9              31078348 31078365 (25381481) C DNA-6-N5B_DR      DNA                  (1561)   1962    1910 3591718  
   362   16.0  0.0  4.3  chr9              31078366 31078377 (25381469) C TDR19             DNA/hAT-Charlie       (199)    206     198 3591719  
   498   16.1  5.6  5.6  chr9              31078378 31078502 (25381344) + TDR19             DNA/hAT-Charlie           1    125   (280) 3591720  
   300   26.5  1.9  2.9  chr9              31078438 31078452 (25381394) C DNA-6-N5B_DR      DNA                  (1561)   1909    1859 3591718 *
   659   11.3  4.0  1.2  chr9              31078456 31078575 (25381271) C ERV1-N1-LTR_DR    LTR/ERV1               (21)    984     766 3591721  
   710   17.0  2.2 10.6  chr9              31078607 31078790 (25381056) C ERV1-N1-LTR_DR    LTR/ERV1              (710)    170       1 3591721  
   508   19.2  4.1  0.8  chr9              31078745 31078787 (25381059) C DNA2-16_DR        DNA                  (4033)  14018   13894 3591722 *
   665    2.6  0.0  0.0  chr9              31078788 31078865 (25380981) + TDR19             DNA/hAT-Charlie          63    140   (265) 3591723 *
  1629   13.1  0.7  0.7  chr9              31078865 31079140 (25380706) + DNA13TA1_DR       DNA/TcMar-Tc1            43    318     (0) 3591724  
   205   17.5  0.0  2.5  chr9              31080364 31080404 (25379442) C ERV1-N3-LTR_DR    LTR/ERV1             (1265)    144     105 3591725  
  3330   15.1 16.6  0.5  chr9              31080775 31081465 (25378381) C DNA25TWA2_DR      DNA                     (0)    802       1 3591726  
  1030    9.9  4.4  0.5  chr9              31081867 31082048 (25377798) C DNA11TA1_DR       DNA/CMC-EnSpm           (0)    203      15 3591727  
  1304   13.7  0.4  2.1  chr9              31082360 31082598 (25377248) C TDR12             DNA                     (0)    242       8 3591728  
   265   14.9  2.6  2.6  chr9              31083014 31083089 (25376757) C hAT-N36B_DR       DNA/hAT              (1131)    252     177 3591729  
  2009   13.5  9.1  0.3  chr9              31084310 31084650 (25375196) + HE1_DR1           SINE/tRNA-V-RTE           1    371    (31) 3591730  
  1541   20.9  6.2 18.3  chr9              31084364 31085026 (25374820) + Helitron-2_DR     RC/Helitron           23050  23644  (3768) 3591731 *
  2170    7.7  6.4  0.3  chr9              31084827 31085138 (25374708) + SINE2-4_DR        SINE/tRNA-V-RTE          41    371     (0) 3591732  
   580   20.3  3.5  1.4  chr9              31085010 31085154 (25374692) C Helitron-N4_DR    RC/Helitron           (574)    589     442 3591733 *
   253   19.3 10.4  7.3  chr9              31086451 31086556 (25373290) + EnSpm-16_DR       DNA/CMC-EnSpm          5587   5695  (4089) 3591734  
  3942    8.4 10.0  0.0  chr9              31086680 31087289 (25372557) + hAT-N58C_DR       DNA/hAT-Ac                1    671     (0) 3591735  
   263   13.2 17.7  8.2  chr9              31087293 31087416 (25372430) C EnSpm-N4B_DR      DNA/CMC-EnSpm?         (54)    166      32 3591736  
   259   21.6  9.9  0.8  chr9              31088042 31088060 (25371786) + CryptonV-N5_DR    DNA/Crypton-V          4255   4313 (20224) 3591737  
   323   14.5 11.6  0.0  chr9              31088061 31088129 (25371717) + HE1_DR1           SINE/tRNA-V-RTE         308    384    (18) 3591738  
   296   15.1  0.0 10.4  chr9              31088071 31088144 (25371702) + DNA8-10_DR        DNA/hAT-Ac             3796   3862   (156) 3591739 *
  1208   15.4  2.8  0.4  chr9              31091346 31091592 (25368254) C DNAX-16_DR        DNA                     (4)    419     167 3591740  
  1542    6.6 31.8  2.6  chr9              31091969 31092358 (25367488) C hAT-N145_DR       DNA/hAT-Ac              (2)   1589    1089 3591741  
  1215   12.9 20.4  0.5  chr9              31092107 31092464 (25367382) C EnSpm-6N1_DR      DNA/CMC-EnSpm        (7702)   1534    1106 3591742 *
  1316   14.2 11.3  7.3  chr9              31092370 31092750 (25367096) C hAT-N145_DR       DNA/hAT-Ac            (745)    846     452 3591741  
   371   10.7  0.0  1.8  chr9              31092749 31092805 (25367041) C hAT-N145_DR       DNA/hAT-Ac           (1535)     56       1 3591741 *
   353   21.2  9.1  0.0  chr9              31094251 31094332 (25365514) C DNA11TA1_DR       DNA/CMC-EnSpm          (52)    151      61 3591743  
  1061   19.0 15.9  2.1  chr9              31094333 31094670 (25365176) + DIRS-4N1-LTR_DR   LTR/Ngaro                 1    354     (0) 3591744  
   641   18.9  6.2  1.5  chr9              31094672 31094864 (25364982) C Mariner-N38_DR    DNA/TcMar-Tc1          (61)    486     285 3591745 *
  1013    8.7  3.9  3.9  chr9              31094845 31095000 (25364846) C EnSpm-N37_DR      DNA/CMC-EnSpm        (6159)    488     333 3591746  
   469   23.4  6.6  4.5  chr9              31094865 31094913 (25364933) C Helitron-N3B_DR   RC/Helitron           (997)   5607    5361 3591747 *
  2591    7.5  1.9  1.9  chr9              31094866 31095233 (25364613) C SINE2-3_DR        SINE/tRNA-V-RTE         (0)    368       1 3591748  
   359   23.8  6.2  6.9  chr9              31095234 31095261 (25364585) C DNAX-23_DR        DNA                  (2526)   9275    9249 3591749 *
  1185   11.7 11.5  4.7  chr9              31095234 31095511 (25364335) C Mariner-N38_DR    DNA/TcMar-Tc1         (251)    296       1 3591750  
   262   12.8  2.1  0.0  chr9              31095454 31095518 (25364328) + Helitron-N2_DR    RC/Helitron            1446   1481   (982) 3591751 *
   218   25.4  1.6  0.0  chr9              31095475 31095537 (25364309) + hAT-N202_DR       DNA/hAT-Tip100          477    540  (1345) 3591752 *
   211   20.2  0.0 10.0  chr9              31095519 31095530 (25364316) + hAT5-N2_DR        DNA/hAT-hAT5            842    911  (1674) 3591753 *
   352   14.3  2.9  0.0  chr9              31095728 31095797 (25364049) C DNA9-5_DR         DNA                  (3551)   1376    1305 3591754  
   205   14.6  0.0  0.0  chr9              31095796 31095836 (25364010) + DNA2-3_DR         DNA/Merlin             1205   1245     (0) 3591755 *
   276   19.4  1.5  1.5  chr9              31096187 31096254 (25363592) + hAT-N173_DR       DNA/hAT-Ac              917    984   (758) 3591756  
  1154    7.6 44.1  2.7  chr9              31096311 31096727 (25363119) + hAT-N92_DR        DNA/hAT-Ac                3    587   (988) 3591757  
  1900    9.7 17.7  0.2  chr9              31097472 31097844 (25362002) + hAT-N92_DR        DNA/hAT-Ac             1138   1575     (0) 3591758  
   465   12.1  4.4  0.0  chr9              31098018 31098108 (25361738) + hAT-N201_DR       DNA/hAT-Ac              152    246   (448) 3591759 *
   495   13.7  0.0  3.6  chr9              31098071 31098184 (25361662) C TDR9              DNA                    (97)    111       2 3591760  
   284   11.8  1.0 26.5  chr9              31098092 31098195 (25361651) C CryptonV-N5_DR    DNA/Crypton-V       (18676)   5861    5779 3591761 *
  2441   10.7  4.6  0.8  chr9              31098105 31098470 (25361376) C hAT-N137_DR       DNA/hAT-Ac            (855)   2716    2337 3591762  
  1620   11.1 12.7  2.5  chr9              31098493 31098861 (25360985) + hAT-N201_DR       DNA/hAT-Ac              286    691     (3) 3591763  
  1551    8.4  8.4  0.7  chr9              31099454 31099704 (25360142) C Mariner-N1_DR     DNA/TcMar               (0)    270       1 3591764  
  3463   11.0 12.2  2.2  chr9              31100095 31100744 (25359102) C L2-42_DRe         LINE/L2                 (6)   3563    2851 3591765  
  4417    7.9  8.0  1.2  chr9              31101584 31102262 (25357584) C Rex1-56_DR        LINE/Rex-Babar        (156)   1030     307 3591766  
  3471    9.0  2.0  0.0  chr9              31102261 31102750 (25357096) C hAT-N203_DR       DNA/hAT-Tip100       (3986)   1555    1056 3591767 *
   781   12.3  0.8  0.8  chr9              31102752 31102882 (25356964) C Rex1-56_DR        LINE/Rex-Babar        (879)    307     177 3591766  
   335   20.0  0.0  2.9  chr9              31103941 31103951 (25355895) + DNA8-23_DR        DNA                    1960   2029  (4710) 3591768  
   429   10.0  0.0  1.7  chr9              31103952 31104012 (25355834) C SINE2-3_DR        SINE/tRNA-V-RTE       (308)     60       1 3591769  
   378   16.1  3.5  7.1  chr9              31104013 31104044 (25355802) + MuDR-2_DR         DNA/MULE-MuDR         20253  20281  (3652) 3591770  
   346   22.9  5.0  0.8  chr9              31104026 31104144 (25355702) + DNA8-9_DR         DNA/hAT-Ac              749    872   (579) 3591771 *
  1723   16.5  3.2  8.3  chr9              31104041 31104084 (25355762) C EnSpm-15_DR       DNA/CMC-EnSpm       (10119)   1335     951 3591772  
  2484   11.7  2.2  0.6  chr9              31104085 31104444 (25355402) + SINE2-3_DR        SINE/tRNA-V-RTE           1    366     (2) 3591773  
  1526   22.7 14.4  1.1  chr9              31104135 31104598 (25355248) + Helitron-2_DR     RC/Helitron           23048  23572  (3840) 3591774 *
   350   22.6  8.3  6.9  chr9              31104467 31104606 (25355240) C DNAX-23_DR        DNA                  (7132)   4669    4528 3591775 *
  2537   11.9 19.7  0.5  chr9              31104607 31105079 (25354767) + EnSpm-N39B_DR     DNA/CMC-EnSpm?            1    563     (2) 3591776  
   289   15.5  7.7  0.9  chr9              31105080 31105170 (25354676) + Gypsy82-LTR_Dr    LTR/Gypsy               631    728   (617) 3591777 *
  1014   13.8  0.4 15.9  chr9              31105081 31105305 (25354541) + SINE2-4_DR        SINE/tRNA-V-RTE         175    369     (2) 3591778  
   704   21.8  1.2 12.8  chr9              31105306 31105333 (25354513) + CryptonV-N4_DR    DNA/Crypton-V          9039   9265  (4228) 3591779  
   261   14.3  2.0  2.0  chr9              31107480 31107579 (25352267) C EnSpm-N48_DR      DNA/CMC-EnSpm        (1861)   1717    1618 3591780 *
   267   10.8  4.0  0.0  chr9              31107503 31107576 (25352270) + Zisupton-6_DR     DNA/Zisupton           8419   8495 (13621) 3591781  
   235   12.6  4.5  2.2  chr9              31107577 31107591 (25352255) C DNA-6-N5B_DR      DNA                  (2381)   1142    1052 3591782  
   234   17.6  3.3  5.9  chr9              31107592 31107622 (25352224) + Helitron-2_DR     RC/Helitron            6254   6370 (21042) 3591783  
  2737   11.5  5.1  2.1  chr9              31109709 31110214 (25349632) + DNA8-7_DR         DNA/hAT-Ac                7    527    (57) 3591784  
   717   10.3  2.3  3.1  chr9              31110215 31110344 (25349502) C hAT-25N1_DR       DNA/hAT-Charlie         (0)   1005     877 3591785  
   707   11.4  0.8  4.8  chr9              31110304 31110510 (25349336) C Zisupton-7_DR     DNA/Zisupton         (5523)  11559   11380 3591786 *
   280   17.4  4.7  8.3  chr9              31110391 31110540 (25349306) C hAT-N48B_DR       DNA/hAT-Ac            (469)   1671    1527 3591787 *
  6018   11.0  2.4 15.4  chr9              31110490 31111761 (25348085) + TE-X-1B_DR        DNA                      63   1191   (218) 3591788  
   211   20.0  0.0  0.0  chr9              31111760 31111799 (25348047) C Gypsy-25-LTR_DR   LTR/Gypsy             (211)    560     521 3591789 *
  1864    9.9  1.0  2.8  chr9              31111801 31112091 (25347755) C hAT-25N1_DR       DNA/hAT-Charlie       (642)    363      78 3591790  
   377    7.1  0.0  0.0  chr9              31112093 31112148 (25347698) C HarbingerN5_DR    DNA/PIF-Harbinger       (0)    861     806 3591791  
  1266   11.0  3.4  2.9  chr9              31112150 31112355 (25347491) C HarbingerN5_DR    DNA/PIF-Harbinger     (654)    207       1 3591792  
   634   11.5  0.0  0.0  chr9              31112356 31112434 (25347412) C hAT-25N1_DR       DNA/hAT-Charlie       (926)     79       1 3591793  
   455   10.8  0.0  0.0  chr9              31112435 31112499 (25347347) + DNA8-7_DR         DNA/hAT-Ac              520    584     (0) 3591794  
   866   17.4 31.2  3.1  chr9              31113321 31113647 (25346199) + Harbinger-N31B_DR DNA/PIF-Harbinger       266    681     (0) 3591795  
   607   21.3  8.5  0.0  chr9              31114088 31114251 (25345595) C DNA-N37_DR        DNA                   (392)    275      98 3591796  
   822   23.6  7.8  8.7  chr9              31114386 31114715 (25345131) + TC1DR3            DNA/TcMar-Tc1           101    427   (798) 3591797  
  1992   10.3  9.3  4.3  chr9              31114716 31115110 (25344736) + hAT-N121_DR       DNA/hAT-Ac                3    416   (569) 3591798  
   775    8.2 30.4  1.4  chr9              31115111 31115271 (25344575) C DNA8-3B_DR        DNA/hAT-Tip100          (0)   1707    1501 3591799  
   366   16.4 13.0  4.3  chr9              31115260 31115271 (25344575) + hAT-N25_DR        DNA/hAT-Ac              121    141   (688) 3591800 *
  3826    5.9  8.6  0.0  chr9              31115272 31115782 (25344064) + Harbinger-8N1_DR  DNA/PIF-Harbinger         1    555     (0) 3591801  
   227   22.2  0.0  1.9  chr9              31115735 31115789 (25344057) + DNA2-7_DR         DNA                    5507   5560  (4090) 3591802 *
   806    7.0 19.5  0.0  chr9              31115781 31115908 (25343938) C DNA8-3C_DR        DNA/hAT-Tip100        (152)    153       1 3591803  
   359   12.2  0.0  0.0  chr9              31115909 31115957 (25343889) + hAT-N121_DR       DNA/hAT-Ac              409    457   (528) 3591804  
   227   25.4  3.2  9.2  chr9              31115966 31116091 (25343755) + EnSpm-8_DR        DNA/CMC-EnSpm          6065   6183  (3258) 3591805 *
   676   17.1  6.9  1.2  chr9              31115980 31116139 (25343707) + ANGEL             DNA/Kolobok             133    301     (8) 3591806  
   432   20.5  6.7  2.3  chr9              31115997 31116161 (25343685) C hAT-N134_DR       DNA/hAT?              (166)    899     728 3591807 *
  9917    2.3  0.1  0.2  chr9              31116177 31117321 (25342525) + Harbinger3N_DR    DNA/PIF-Harbinger         1   1144     (0) 3591808  
   990   11.3  0.7  2.6  chr9              31117334 31117487 (25342359) + Kolobok-N7_DR     DNA/Kolobok-T2          810    960   (216) 3591809  
  2695   12.2  6.8 25.6  chr9              31117505 31118344 (25341502) C HATN13_DR         DNA/hAT-Ac            (398)    721       8 3591810  
   876    8.3 17.2  0.0  chr9              31118347 31118491 (25341355) + Kolobok-N7_DR     DNA/Kolobok-T2         1007   1176     (0) 3591811  
   330   20.8  6.4 10.7  chr9              31118492 31118517 (25341329) C MuDR-2_DR         DNA/MULE-MuDR       (13337)  10596   10577 3591812  
  2157    6.5 10.3  1.0  chr9              31118523 31118881 (25340965) + DNA15TA1_DR       DNA/CMC-EnSpm             1    392    (50) 3591813  
  8228    9.1  2.9  2.5  chr9              31120366 31121586 (25338260) + TC1DR3            DNA/TcMar-Tc1             1   1225     (0) 3591814  
   500   13.8 12.7  2.2  chr9              31121587 31121638 (25338208) + Merlin-2_DR       DNA/Merlin             4902   4966  (8955) 3591815  
   375   20.4  2.8  3.8  chr9              31121628 31121734 (25338112) + Harbinger-N19_DR  DNA/PIF-Harbinger        86    191   (432) 3591816 *
   225   20.4  4.1  0.0  chr9              31121873 31121921 (25337925) + LTR-11_DR-LTR     LTR                       1     51   (142) 3591817  
   220   21.6  0.0  3.9  chr9              31122033 31122085 (25337761) + LTR-11_DR-LTR     LTR                       1     51   (142) 3591818  
   446    7.9  1.6  0.0  chr9              31122185 31122247 (25337599) C hAT-N127_DR       DNA/hAT-Charlie      (4440)   5876    5813 3591819 *
   465    5.1  0.0  0.0  chr9              31122196 31122254 (25337592) + hAT-N127_DR       DNA/hAT-Charlie        5953   6011  (4305) 3591820  
  2775   12.6  2.7  5.9  chr9              31122307 31122831 (25337015) C LOOPERN5_DR       DNA/Kolobok-T2          (4)   1233     725 3591821  
  3285    7.5  2.9  0.2  chr9              31122841 31123292 (25336554) + HarbingerN5_DR    DNA/PIF-Harbinger         1    464   (397) 3591822  
  4431   17.6  5.6  4.1  chr9              31123294 31124264 (25335582) + Kolobok-N2_DR     DNA/Kolobok-T2          387   1371     (0) 3591823  
  1170   20.2  4.0  1.8  chr9              31124503 31124774 (25335072) C Kolobok-N15_DR    DNA/Kolobok           (574)    338      61 3591824  
   459    9.6  2.5  2.5  chr9              31125015 31125132 (25334714) + EnSpm-N33_DR      DNA/CMC-EnSpm           234    351  (1906) 3591825  
   331   15.4  6.2  0.0  chr9              31125029 31125158 (25334688) C Harbinger-1_DR    DNA/PIF-Harbinger    (1288)   2621    2484 3591826 *
   408   10.0  1.4  0.0  chr9              31125044 31125055 (25334791) C Dada-U6_DR        DNA/Dada             (1744)   7219    7184 3591827  
   536    2.4  0.0 15.5  chr9              31125056 31125152 (25334694) C Zisupton-3_DR     DNA/Zisupton          (772)   7183    7100 3591828  
   408   10.0  1.4  0.0  chr9              31125153 31125183 (25334663) C Dada-U6_DR        DNA/Dada             (1744)   7183    7078 3591827  
   533   13.2  0.6  5.0  chr9              31125930 31126096 (25333750) C ENSPM-6_DR        DNA/CMC-EnSpm         (787)  31829   31670 3591829 *
   769    7.9  0.0  0.6  chr9              31125971 31126176 (25333670) + (TG)n             Simple_repeat             1    204     (0) 3591830  
   498    7.5 42.1  0.6  chr9              31126173 31126293 (25333553) + LTR-11_DR-LTR     LTR                       1    171    (22) 3591831 *
  2936    5.1  6.2  0.5  chr9              31127100 31127516 (25332330) + DNA15TA1_DR       DNA/CMC-EnSpm             1    441     (1) 3591832  
   467    7.2  1.0  6.1  chr9              31127517 31127592 (25332254) C hAT-N134B_DR      DNA/hAT?              (119)    807     737 3591833 *
   483    5.4  0.0  2.1  chr9              31127515 31127609 (25332237) C Helitron-N3B_DR   RC/Helitron          (4131)   2473    2381 3591834  
   392    7.9  6.9  1.6  chr9              31127516 31127631 (25332215) + DNA9-6_DR         DNA                    7445   7566   (318) 3591835 *
   320   15.8 19.3  0.0  chr9              31127686 31127799 (25332047) + ASAT_CY           Satellite                 1    136   (126) 3591836  
   201    7.4  0.0  0.0  chr9              31128615 31128641 (25331205) + ZFERV-2N1-I_DR    LTR/ERV1               1092   1118  (5859) 3591837  
   223   28.9  6.6  0.0  chr9              31128911 31129031 (25330815) + SAT-20_DR         Satellite               290    418   (772) 3591838  
   258   20.3  5.6  4.1  chr9              31129389 31129460 (25330386) + CryptonV-N4_DR    DNA/Crypton-V          8998   9070  (4423) 3591839 *
   740    7.5  6.5  0.9  chr9              31129398 31129505 (25330341) + SINE2-3B_DR       SINE/tRNA-V             146    259    (92) 3591840 *
  3141   14.9 13.8  1.8  chr9              31129504 31130153 (25329693) C TDR13             DNA                    (20)    752      26 3591841  
  1132   14.2  8.1  8.9  chr9              31130152 31130399 (25329447) C HATN8_DR          DNA/Zisupton            (9)    246       1 3591842 *
  1873   16.7 19.7  1.8  chr9              31130535 31131058 (25328788) + Kolobok-1N2_DR    DNA/Kolobok-T2            1    616    (74) 3591843  
   513   22.6  8.0  0.0  chr9              31131020 31131061 (25328785) C DNA-8-9_DR        DNA/hAT-Ac           (1237)   2482    2335 3591844 *
   561   14.7  3.2  0.0  chr9              31131062 31131156 (25328690) + SINE2-3B_DR       SINE/tRNA-V               1     98   (253) 3591845  
   276   16.1  0.0  6.0  chr9              31131111 31131163 (25328683) + Helitron-2_DR     RC/Helitron           21907  21956  (5456) 3591846 *
   471    4.2  6.9  0.0  chr9              31131173 31131244 (25328602) + Kolobok-1N2_DR    DNA/Kolobok-T2          614    690     (0) 3591847  
   286   17.2 11.1  8.5  chr9              31131778 31131949 (25327897) C hAT-N110_DR       DNA/hAT?               (34)    663     488 3591848  
   207    6.9  3.5  0.0  chr9              31132124 31132152 (25327694) C Zisupton-3_DR     DNA/Zisupton         (3775)   4180    4151 3591849  
  1948   13.7  0.6  3.6  chr9              31132159 31132500 (25327346) + hAT-N127_DR       DNA/hAT-Charlie        5476   5807  (4509) 3591850  
  1050   13.5 40.1  0.2  chr9              31132494 31132775 (25327071) + DNA-X-2B_DR       DNA                      46    439     (0) 3591851 *
  2534    5.7  0.3  0.0  chr9              31132799 31133115 (25326731) C DNA13TA1a_DR      DNA/TcMar-Tc1           (0)    318       1 3591852  
   528    6.5  1.3  0.0  chr9              31133116 31133188 (25326658) + TDR7              DNA                     468    541     (0) 3591853  
   238    8.1  2.7  0.0  chr9              31133158 31133194 (25326652) C DNA-N46_DR        DNA                    (74)    463     426 3591854 *
   278   23.9  0.0  1.1  chr9              31133499 31133591 (25326255) C EnSpm-N4B_DR      DNA/CMC-EnSpm?        (128)     92       1 3591855  
   456   18.3  5.7 10.7  chr9              31137864 31138040 (25321806) + DNA11TA1_DR       DNA/CMC-EnSpm            29    197     (6) 3591856  
  2887   13.5 10.2  3.6  chr9              31138150 31138727 (25321119) C LOOPERN5_DR       DNA/Kolobok-T2        (450)    787     173 3591857  
   356    8.2  0.0  0.0  chr9              31138871 31138919 (25320927) C Merlin-1_DR       DNA/Merlin           (6272)   4255    4207 3591858  
  1561    9.8 25.5  0.0  chr9              31138941 31139246 (25320600) C TC1DR2            DNA/TcMar-Tc1         (492)    384       1 3591859  
   332   22.4  0.0  0.0  chr9              31139191 31139266 (25320580) C DNA8-25_DR        DNA                  (3059)    908     833 3591860 *
   592   17.3  4.4  1.1  chr9              31139251 31139431 (25320415) C DNA-AT-3_DR       DNA                   (746)   1269    1083 3591861  
  1874   11.4  9.9  0.0  chr9              31139432 31139765 (25320081) + hAT-N51_DR        DNA/hAT-Ac                1    367     (1) 3591862  
   733   18.7  6.6  1.9  chr9              31139799 31139994 (25319852) C DNA-AT-3_DR       DNA                   (978)   1037     833 3591861 *
  2750    4.8  3.0  1.6  chr9              31139986 31140348 (25319498) C SINE2-3_DR        SINE/tRNA-V-RTE         (0)    368       1 3591863  
   210   20.2  4.4  9.2  chr9              31140349 31140483 (25319363) C DNA-AT-3_DR       DNA                  (1161)    854     726 3591861  
  1015   12.1 10.9  0.0  chr9              31141059 31141232 (25318614) + LTR-11_DR-LTR     LTR                       1    193     (0) 3591864  
   275   14.3  0.0  0.0  chr9              31141233 31141274 (25318572) + LTR-11_DR-I       LTR                       1     42     (1) 3591865  
  1342   18.0  9.7  0.3  chr9              31141286 31141552 (25318294) + Harbinger-N13_DR  DNA/PIF-Harbinger        27    318     (6) 3591866  
  1254   12.1  0.5  1.0  chr9              31141558 31141750 (25318096) + LTR-11_DR-LTR     LTR                       2    193     (0) 3591867  
   400   15.5  0.7 25.4  chr9              31141850 31141996 (25317850) C Kolobok-N12_DR    DNA/Kolobok-T2        (721)    127      10 3591868  
   259   11.8 11.8  0.0  chr9              31143163 31143213 (25316633) C hAT-N155B_DR      DNA/hAT-Tip100          (0)    523     467 3591869 *
  1867    8.6  4.8  2.2  chr9              31143211 31143521 (25316325) C hAT-N155B_DR      DNA/hAT-Tip100        (203)    320       2 3591869  
   647   25.2 11.4  5.1  chr9              31145202 31145222 (25314624) C hAT-N48C_DR       DNA/hAT-Ac            (579)   1720    1608 3591870  
  1975    9.2  0.7  1.8  chr9              31145223 31145508 (25314338) + CryptonV-N7_DR    DNA/Crypton-V             2    284     (0) 3591871  
   364   18.5  0.0  1.2  chr9              31145509 31145562 (25314284) C EnSpm-N13_DR      DNA/CMC-EnSpm       (16127)   6022    5970 3591872  
   346   17.4  1.1  2.3  chr9              31145495 31145582 (25314264) + DNA-N43_DR        DNA/TcMar-Fot1          655    741   (313) 3591873 *
   647   25.2 11.4  5.1  chr9              31145509 31145552 (25314294) C hAT-N48C_DR       DNA/hAT-Ac            (579)   1607    1349 3591870  
  1734   14.8  6.6  5.8  chr9              31145670 31146093 (25313753) C HATN1_DR          DNA/hAT                 (0)    427       1 3591874  
   350   19.4 19.1  1.6  chr9              31145996 31146105 (25313741) + Merlin-2_DR       DNA/Merlin             6661   6789  (7132) 3591875 *
  1000    7.3  7.9  0.0  chr9              31147426 31147589 (25312257) C DNA11TA1_DR       DNA/CMC-EnSpm           (0)    203      27 3591876  
   670   13.8  6.7 13.7  chr9              31147590 31147632 (25312214) + Zisupton-7_DR     DNA/Zisupton           9709   9902  (7180) 3591877  
   984   11.2  5.2  2.0  chr9              31148673 31148693 (25311153) + hAT-N164_DR       DNA/hAT-Tip100          815    841  (1199) 3591878  
  1125    5.7  3.4  1.1  chr9              31148694 31148869 (25310977) C Mariner-N38_DR    DNA/TcMar-Tc1           (0)    547     368 3591879  
   674    9.2  1.8  0.9  chr9              31148867 31148975 (25310871) + Merlin-1_DR       DNA/Merlin             2074   2183  (8344) 3591880 *
   416   21.7  8.8 12.0  chr9              31148870 31148972 (25310874) + Zisupton-6_DR     DNA/Zisupton           8944   9214 (12902) 3591881 *
   226   20.8  0.0  5.7  chr9              31148938 31148993 (25310853) + hAT-N202_DR       DNA/hAT-Tip100          485    537  (1348) 3591882 *
   200   23.7  8.0  8.9  chr9              31148976 31148989 (25310857) + EnSpm-N13_DR      DNA/CMC-EnSpm         19509  19630  (2519) 3591883 *
   519   31.7  5.5  0.3  chr9              31149080 31149405 (25310441) C L2-59_DR          LINE/L2               (466)    485     143 3591884  
  4555    2.2  3.8  0.3  chr9              31149613 31150161 (25309685) C L2-2_DRe          LINE/L2                 (9)   4229    3662 3591885  
   206   20.0  2.2  0.0  chr9              31151288 31151332 (25308514) C LOOPER-N5B_DR     DNA/Kolobok-T2        (118)   1422    1377 3591886  
   226   10.4  7.8  9.5  chr9              31151734 31151797 (25308049) C Kolobok-N2A_DR    DNA/Kolobok-T2        (127)   1228    1167 3591887  
  3267   17.0  5.8  9.8  chr9              31151799 31152709 (25307137) C Kolobok-N2A_DR    DNA/Kolobok-T2        (477)    878       1 3591887  
   904    3.3  0.0  1.7  chr9              31152733 31152854 (25306992) + Daphne-27_DRe     LINE/L2                1803   1922     (4) 3591888  
  1107   14.5  1.3  3.1  chr9              31153711 31153938 (25305908) C LOOPERN3B_DR      DNA/Kolobok-T2          (0)   1049     826 3591889  
   755   11.5  9.7  3.3  chr9              31153956 31154099 (25305747) + DNA25TWA2_DR      DNA                     375    527   (275) 3591890 *
   808   20.3  7.8  1.6  chr9              31154031 31154260 (25305586) + Helitron-2_DR     RC/Helitron           23136  23379  (4033) 3591891 *
  1099   10.3  4.5  1.1  chr9              31154084 31154260 (25305586) + SINE2-4_DR        SINE/tRNA-V-RTE         189    371     (0) 3591892  
   891   19.2  5.2  3.8  chr9              31154085 31154317 (25305529) C DNA8-23_DR        DNA                  (4858)   1881    1646 3591893 *
   975   15.5  4.3  1.4  chr9              31154261 31154292 (25305554) + EnSpm-6N1_DR      DNA/CMC-EnSpm          6230   6444  (2792) 3591894  
  1381    5.4  0.0  0.0  chr9              31155082 31155247 (25304599) + TDR3B             DNA/hAT-Charlie          28    193     (0) 3591895  
   676   16.9  4.7  6.5  chr9              31155248 31155273 (25304573) + EnSpm-N36B_DR     DNA/CMC-EnSpm          1046   1068  (2348) 3591896  
  8616    1.3  2.9  0.0  chr9              31157642 31158648 (25301198) + Gypsy120-LTR_DR   LTR/Gypsy                 1   1036     (0) 3591897  
 41195    0.6  0.0  0.0  chr9              31158649 31163170 (25296676) + Gypsy120-I_DR     LTR/Gypsy                 1   4522     (0) 3591897  
  8595    1.2  3.1  0.0  chr9              31163171 31164175 (25295671) + Gypsy120-LTR_DR   LTR/Gypsy                 1   1036     (0) 3591897  
   224   20.0 18.6  0.0  chr9              31165279 31165348 (25294498) + Mariner-N8_DR     DNA/TcMar               147    229     (0) 3591898  
   588   23.1  2.1  5.0  chr9              31168538 31168724 (25291122) + DNA6-6_DR         DNA                    7815   7996  (3285) 3591899 *
  1966   11.2 10.1  1.7  chr9              31168616 31168942 (25290904) + DNA8-17_DR        DNA/hAT-Tip100         1315   1668   (145) 3591900  
  1675   17.0  5.3  4.2  chr9              31168943 31169009 (25290837) C DNA-8-9_DR        DNA/hAT-Ac           (1288)   2426    2029 3591901  
   996    7.5  3.1  0.6  chr9              31169282 31169442 (25290404) + TDR7              DNA                       2    166   (375) 3591902  
   733   22.5  4.0  0.6  chr9              31169412 31169450 (25290396) + Merlin-1_DR       DNA/Merlin             8645   8689  (1838) 3591903 *
  1467   15.3  7.8  8.2  chr9              31169451 31169928 (25289918) + DNA8-10B_DR       DNA                       2    225     (0) 3591904  
   699   16.7 16.3  2.4  chr9              31169929 31169994 (25289852) + DNA9-3_DR         DNA/MULE-MuDR?         9884   9974  (1405) 3591905 *
   783    9.7 27.6  2.1  chr9              31169968 31170199 (25289647) + TDR7              DNA                     158    447    (94) 3591906  
  1997   16.4  7.7  5.6  chr9              31170201 31170709 (25289137) + DNA-4-1_DR        DNA/Sola-2                1    519    (93) 3591907  
   292    7.7  0.0  0.0  chr9              31170713 31170751 (25289095) C Helitron-1_DR     RC/Helitron         (14995)  11305   11267 3591908 *
   598    6.4  4.3  0.0  chr9              31170749 31170842 (25289004) + TDR7              DNA                     444    541     (0) 3591909  
   224   18.1  0.0  6.6  chr9              31171694 31171716 (25288130) C EnSpm-N46_DR      DNA/CMC-EnSpm?       (1446)   2294    2234 3591910  
   234   11.9  0.0  0.0  chr9              31171717 31171758 (25288088) + EnSpm-N13_DR      DNA/CMC-EnSpm          5970   6011 (16138) 3591911 *
   265   17.6  9.7  2.1  chr9              31171724 31171818 (25288028) + DNA-N4_DR         DNA                     680    769   (273) 3591912  
   221   19.7  3.9 10.4  chr9              31172273 31172287 (25287559) C hAT-N164_DR       DNA/hAT-Tip100        (664)   1376    1348 3591913  
   285    8.9  0.0  2.2  chr9              31172290 31172335 (25287511) + EnSpm-N13_DR      DNA/CMC-EnSpm          7622   7666 (14483) 3591914  
   285    9.1  0.0  2.3  chr9              31172299 31172343 (25287503) + Zisupton-6_DR     DNA/Zisupton           8942   8985 (13131) 3591915  
  1302    7.9  7.4  0.0  chr9              31172344 31172558 (25287288) C Mariner-N38_DR    DNA/TcMar-Tc1         (106)    441     211 3591916  
   221   19.7  3.9 10.4  chr9              31172344 31172374 (25287472) C hAT-N164_DR       DNA/hAT-Tip100        (664)   1347    1281 3591913 *
   365   25.4 16.7  3.1  chr9              31172477 31172764 (25287082) + ENSPM-6_DR        DNA/CMC-EnSpm         14583  14908 (17708) 3591917 *
  7391    8.9  2.7  4.0  chr9              31172558 31173778 (25286068) + hAT-N21_DR        DNA/hAT-Charlie         120   1325   (521) 3591918  
  2001   19.1 11.6  3.6  chr9              31173182 31173956 (25285890) + ENSPM-6_DR        DNA/CMC-EnSpm         14015  14849 (17767) 3591919 *
  1588    5.5  0.5  0.5  chr9              31173773 31173991 (25285855) C Mariner-N38_DR    DNA/TcMar-Tc1         (327)    220       2 3591920 *
   272   22.1  7.4  3.6  chr9              31173900 31173910 (25285936) C Merlin-1_DR       DNA/Merlin           (8804)   1723    1661 3591921 *
   329   19.2  0.0  8.3  chr9              31173911 31174001 (25285845) + hAT5-N2_DR        DNA/hAT-hAT5            820    903  (1682) 3591922  
   226   17.7  0.0 12.7  chr9              31175333 31175403 (25284443) C piggyBac-1_DR     DNA/PiggyBac         (2050)     79      17 3591923 *
   639   14.7  3.3  4.7  chr9              31175360 31175509 (25284337) + hAT-N108_DR       DNA/hAT-Ac                7    154   (422) 3591924  
   276   25.4  0.0  1.6  chr9              31175495 31175510 (25284336) + EnSpm-N44_DR      DNA/CMC-EnSpm          5408   5422  (3230) 3591925 *
  2760    5.5  1.1  3.5  chr9              31175511 31175886 (25283960) + SINE2-3_DR        SINE/tRNA-V-RTE           1    367     (1) 3591926  
   868   16.4 13.4  1.6  chr9              31175884 31176100 (25283746) + hAT-N108_DR       DNA/hAT-Ac              141    382   (194) 3591927 *
   615   21.2  2.2  5.8  chr9              31176202 31176381 (25283465) C Kolobok-N10C_DR   DNA/Kolobok           (129)    215      42 3591928  
   233   25.9  5.2  0.0  chr9              31176432 31176489 (25283357) C hAT-N127_DR       DNA/hAT-Charlie      (1176)   9140    9080 3591929  
   798   21.8  7.2  1.1  chr9              31176526 31176776 (25283070) + Kolobok-N10B_DR   DNA/Kolobok               6    271     (0) 3591930  
   305   18.0  0.0  0.0  chr9              31177185 31177245 (25282601) C Kolobok-N3_DR     DNA/Kolobok-T2?        (43)    327     267 3591931  
   681    3.7  0.0  0.0  chr9              31177527 31177690 (25282156) + Zisupton-7_DR     DNA/Zisupton          11371  11534  (5548) 3591932  
   662    0.0  0.0  0.0  chr9              31177538 31177717 (25282129) + (TG)n             Simple_repeat             1    180     (0) 3591933 *
   603    9.8  0.0  3.0  chr9              31177617 31177753 (25282093) + Polinton-4N1_DR   DNA/Maverick           4722   4854  (5582) 3591934 *
  2777    9.6  0.9  5.4  chr9              31177940 31178400 (25281446) C hAT-N32_DR        DNA/hAT-Charlie         (0)    501      61 3591935  
   471   20.1  1.9  9.7  chr9              31178487 31178655 (25281191) C Rex1-40_DRe       LINE/Rex-Babar        (286)   3063    2930 3591936 *
   624   18.4 12.2  7.4  chr9              31178654 31178899 (25280947) C ANGEL             DNA/Kolobok            (52)    257       1 3591937  
   272   16.1  0.0  5.4  chr9              31178853 31178911 (25280935) C DNA2-16_DR        DNA                  (7957)  10094   10039 3591938 *
   229    8.5  1.6  5.0  chr9              31179070 31179131 (25280715) + Gypsy118-LTR_DR   LTR/Gypsy               443    502   (531) 3591939  
   322   10.7  6.1  8.8  chr9              31179677 31179922 (25279924) + ZFERV-2-I_DR      LTR/ERV1                634    873  (9691) 3591940 *
   587    9.3  8.2  5.5  chr9              31179748 31180038 (25279808) C EnSpm-N48_DR      DNA/CMC-EnSpm        (1694)   1884    1666 3591941  
   341   19.2  4.0  7.8  chr9              31179841 31180066 (25279780) + EnSpm-N25_DR      DNA/CMC-EnSpm           772    989  (3697) 3591942 *
   465   24.3  4.7  3.7  chr9              31180008 31180221 (25279625) + DNA-8-24_DR       DNA/hAT-Tip100          461    676  (1107) 3591943 *
  1099   15.6  2.0  5.4  chr9              31180037 31180286 (25279560) C DNA-8-24_DR       DNA/hAT-Tip100       (1067)    716     475 3591944  
   937   17.7  1.8  5.2  chr9              31180373 31180592 (25279254) C hAT-N167B_DR      DNA/hAT-Charlie       (149)   1424    1212 3591945  
  1271   12.7  3.6 17.1  chr9              31182987 31183647 (25276199) + EnSpm-6N1_DR      DNA/CMC-EnSpm           533   1533  (7703) 3591946  
   337   21.4 17.4  2.1  chr9              31183396 31183425 (25276421) + hAT-N145_DR       DNA/hAT-Ac             1089   1311   (280) 3591947 *
  1407   10.4  2.5  1.6  chr9              31183426 31183670 (25276176) + Helitron-N2_DR    RC/Helitron            1319   1565   (898) 3591948  
   390    5.4  6.5  6.5  chr9              31183549 31183565 (25276281) C hAT-N107_DR       DNA/hAT-Ac            (387)    621     484 3591949 *
   502    6.7  1.6  0.8  chr9              31183566 31183686 (25276160) + ZFERV-2-I_DR      LTR/ERV1                712    833  (9731) 3591950 *
   643   11.3  1.3  0.0  chr9              31183581 31183704 (25276142) C Zisupton-6_DR     DNA/Zisupton        (13266)   8850    8749 3591951  
   337   21.4 17.4  2.1  chr9              31183671 31183682 (25276164) + hAT-N145_DR       DNA/hAT-Ac             1312   1418   (173) 3591947 *
  1006    8.8 11.1  0.0  chr9              31185059 31185239 (25274607) C DNA11TA1B_DR      DNA/CMC-EnSpm           (0)    203       3 3591952  
  2630    9.1  4.4  2.3  chr9              31185342 31185770 (25274076) + HATN10_DR         DNA/hAT-Ac                2    439    (16) 3591953  
  1271    7.5 11.0  0.5  chr9              31185939 31186138 (25273708) + TDR20             DNA/Merlin                1    221    (18) 3591954  
  4113    9.6  1.6  0.8  chr9              31187278 31187858 (25271988) C SINE3-1           SINE/5S-Deu-L2          (4)    586       2 3591955  
  5200   14.6 11.1  5.0  chr9              31192347 31193561 (25266285) + hAT-N57_DR        DNA/hAT-Ac                1   1286     (0) 3591956  
   727   15.1  3.6  3.6  chr9              31193716 31193880 (25265966) + hAT-N129_DR       DNA/hAT-Ac              600    764     (0) 3591957  
  1804    8.9  0.8  1.1  chr9              31196482 31196742 (25263104) C Mariner-N7_DR     DNA/TcMar               (1)    260       1 3591958  
   334   15.4  4.4  4.4  chr9              31196686 31196753 (25263093) + ENSPM-6_DR        DNA/CMC-EnSpm         17864  17931 (14685) 3591959 *
   260   24.0  3.9  2.9  chr9              31197804 31197906 (25261940) C Merlin-2_DR       DNA/Merlin           (6511)   7410    7307 3591960  
   245   14.3  0.0  0.0  chr9              31199591 31199625 (25260221) + Harbinger-N27_DR  DNA/PIF-Harbinger?       80    114   (106) 3591961  
   209   19.2  5.6  3.6  chr9              31199752 31199805 (25260041) C Harbinger-N27_DR  DNA/PIF-Harbinger?    (165)     55       1 3591962  
  3654    7.6  1.1  0.7  chr9              31200770 31201311 (25258535) + Mariner-N38_DR    DNA/TcMar-Tc1             4    547     (0) 3591963  
   364   29.3  0.9  0.0  chr9              31201458 31201573 (25258273) C DNA7-N1_DR        DNA/Zisupton            (0)  10417   10301 3591964  
   223   26.4 10.0  9.3  chr9              31204119 31204268 (25255578) C EnSpm-N13_DR      DNA/CMC-EnSpm        (8491)  13658   13508 3591965 *
   265   20.9  7.4  4.1  chr9              31204174 31204268 (25255578) C ANGEL             DNA/Kolobok           (211)     98       1 3591966  
   200   20.6  0.9 11.1  chr9              31204269 31204281 (25255565) + IS3EU-2_DR        DNA/IS3EU             15282  15379  (2916) 3591967  
   207   24.4  0.0  0.0  chr9              31207198 31207242 (25252604) C Mariner-N5B_DR    DNA/TcMar            (5520)   3924    3880 3591968  
   573   18.4 20.0  2.8  chr9              31208546 31208844 (25251002) C hAT-N130_DR       DNA/hAT-Ac             (27)    596       1 3591969  
   389   25.0  8.7  3.6  chr9              31208605 31208845 (25251001) C DNA6-1_DR         DNA/hAT-hAT5          (743)    406     154 3591970 *
  1051    7.9  0.0  4.6  chr9              31209334 31209492 (25250354) + HarbingerN5_DR    DNA/PIF-Harbinger         1    152   (709) 3591971 *
  1774    8.5  2.7  5.5  chr9              31209492 31209789 (25250057) + HarbingerN5_DR    DNA/PIF-Harbinger       359    648   (213) 3591972  
   616    9.9  8.8  0.0  chr9              31209788 31209878 (25249968) + HarbingerN5_DR    DNA/PIF-Harbinger       763    861     (0) 3591973 *
  2366   13.4  0.6  0.0  chr9              31210008 31210366 (25249480) + HE1_DR1           SINE/tRNA-V-RTE          11    371    (31) 3591974  
   464   25.8  0.8  3.9  chr9              31210252 31210384 (25249462) + DNA7-N1_DR        DNA/Zisupton           4702   4830  (5587) 3591975 *
  1137   15.3  9.8  0.0  chr9              31210518 31210732 (25249114) + Kolobok-N6_DR     DNA/Kolobok-T2?           1    236   (231) 3591976  
   312   14.6  1.8  0.0  chr9              31210743 31210797 (25249049) + Kolobok-N6_DR     DNA/Kolobok-T2?         412    467     (0) 3591977  
   240   27.5  1.2  0.0  chr9              31210998 31211077 (25248769) + Merlin-2_DR       DNA/Merlin             7328   7408  (6513) 3591978  
   387   20.0  1.2  1.2  chr9              31211112 31211197 (25248649) C Kolobok-N10_DR    DNA/Kolobok           (222)    421     336 3591979  
  1067   10.0  7.6  2.8  chr9              31211407 31211642 (25248204) + DNA-5-8B_DR       DNA/hAT-hAT5            171    417    (10) 3591980  
   487   22.3 18.9  3.4  chr9              31211710 31211937 (25247909) + Kolobok-N10_DR    DNA/Kolobok             374    635     (8) 3591981  
  1593    4.7  2.7  2.3  chr9              31215295 31215514 (25244332) C TDR20             DNA/Merlin             (18)    221       1 3591982  
   209   10.8  2.7  0.0  chr9              31215486 31215522 (25244324) C EnSpm-N59_DR      DNA/CMC-EnSpm?       (1897)   1772    1735 3591983 *
   555   18.4 28.7  0.0  chr9              31215516 31215689 (25244157) C Kolobok-N10B_DR   DNA/Kolobok            (46)    225       2 3591984  
   243   19.8 18.4  3.2  chr9              31215690 31215756 (25244090) C DNA2-8_DR         DNA/CMC-EnSpm        (1793)   2614    2528 3591985  
  1897   11.6  7.3  5.0  chr9              31215788 31216159 (25243687) + DNA-X-8_DR        DNA                     533    912     (0) 3591986  
   401   11.0  0.0 10.9  chr9              31216180 31216291 (25243555) C Kolobok-4N1_DR    DNA/Kolobok-T2       (1241)    428     254 3591987  
  3190   13.0 14.2  0.3  chr9              31216293 31216862 (25242984) C HarbingerN1_DR    DNA/PIF-Harbinger       (1)    649       1 3591988  
  1204   10.9 16.4  0.4  chr9              31216863 31217081 (25242765) C Kolobok-4N1_DR    DNA/Kolobok-T2       (1413)    256       3 3591987  
   328    7.5  0.0  0.0  chr9              31217098 31217137 (25242709) C DNA-N17_DR        DNA                     (0)    367     328 3591989  
   889   17.4  8.9  0.6  chr9              31217144 31217311 (25242535) C DNA-N17_DR        DNA                   (185)    182       1 3591989  
   665   23.7  0.7  2.7  chr9              31217364 31217570 (25242276) + Kolobok-N10B_DR   DNA/Kolobok               2    243   (101) 3591990  
   412   24.1  0.0  0.9  chr9              31217571 31217679 (25242167) C Kolobok-N10B_DR   DNA/Kolobok             (0)    271     164 3591991  
   402   21.4  1.9  0.9  chr9              31217675 31217778 (25242068) + Harbinger-N23_DR  DNA/PIF-Harbinger       330    434     (3) 3591992 *
   601   19.8  0.0  0.0  chr9              31218801 31218916 (25240930) C Kolobok-N1_DR     DNA/Kolobok-T2?       (456)    343     228 3591993  
  6279    5.4  1.0  2.2  chr9              31218917 31219729 (25240117) + P-1N2_DR          DNA/P                     1    803  (1343) 3591994  
  1959    3.4  0.0  0.4  chr9              31219729 31219962 (25239884) + P-1N2_DR          DNA/P                  1914   2146     (0) 3591995 *
   826   18.6  1.2  0.6  chr9              31219963 31220130 (25239716) + Kolobok-N1_DR     DNA/Kolobok-T2?         564    732    (67) 3591996  
   211    7.5  2.5  0.0  chr9              31220209 31220248 (25239598) C EnSpm-6N1_DR      DNA/CMC-EnSpm        (2813)   6423    6383 3591997  
  2754    6.9 13.4  0.2  chr9              31220279 31220756 (25239090) C TDR7              DNA                     (0)    541       1 3591998  
   218   11.4  0.0  2.9  chr9              31220775 31220810 (25239036) + Mariner-10_DR     DNA/TcMar-Tc1             4     38  (1559) 3591999  
  2695   15.8 16.4  1.1  chr9              31222729 31223336 (25236510) + Harbinger-N12_DR  DNA/PIF-Harbinger         1    700     (2) 3592000  
   344   23.9  2.1  1.1  chr9              31223259 31223351 (25236495) C Helitron-2_DR     RC/Helitron         (16288)  11124   11031 3592001 *
   282   22.9  1.4  0.0  chr9              31224201 31224270 (25235576) + Merlin-2_DR       DNA/Merlin             6496   6566  (7355) 3592002  
   564   20.3  7.2  3.2  chr9              31224371 31224579 (25235267) C HATN1_DR          DNA/hAT               (165)    262      46 3592003 *
  1341   19.0  1.6 10.4  chr9              31224528 31224915 (25234931) + DNA9-3_DR         DNA/MULE-MuDR?         9589   9945  (1434) 3592004 *
  2157   11.2  6.6  0.3  chr9              31224577 31224925 (25234921) C TDR17B            DNA/Sola-1            (778)    768     398 3592005  
   218   27.1  4.2  1.4  chr9              31224904 31224974 (25234872) C HATN1_DR          DNA/hAT               (354)     73       1 3592006 *
   583   18.5  4.0  0.8  chr9              31226251 31226375 (25233471) + DNA-6-N1_DR       DNA                       4    132   (576) 3592007  
   230   23.6  0.0  1.8  chr9              31226362 31226413 (25233433) C DNA-6-N1_DR       DNA                   (385)    323     273 3592008 *
  3980   12.1  0.2  2.4  chr9              31226414 31227046 (25232800) C DIRS-1-LTR_DR     LTR/Ngaro               (1)    621       3 3592009  
   588   17.2  5.4  1.3  chr9              31227047 31227190 (25232656) + DNA-6-N1_DR       DNA                     479    628    (80) 3592010  
  5303    8.7 28.9  0.0  chr9              31228298 31229240 (25230606) C TC1DR3            DNA/TcMar-Tc1           (3)   1222       7 3592011  
   301   26.5  3.1  0.0  chr9              31230009 31230106 (25229740) C Helitron-2_DR     RC/Helitron         (21300)   6112    6012 3592012 *
   378   20.6  3.8  4.6  chr9              31230026 31230038 (25229808) C Zisupton-6_DR     DNA/Zisupton        (12621)   9495    9451 3592013  
   379   20.8  0.0  2.1  chr9              31230039 31230136 (25229710) + hAT-2n1_DR        DNA/hAT-Charlie        1043   1138    (72) 3592014  
   378   20.6  3.8  4.6  chr9              31230137 31230157 (25229689) C Zisupton-6_DR     DNA/Zisupton        (12621)   9450    9365 3592013  
  1151   11.4  1.0  0.0  chr9              31230726 31230918 (25228928) C EnSpm-N21_DR      DNA/CMC-EnSpm           (0)    479     285 3592015  
  1137    8.6 20.2  1.4  chr9              31230920 31231156 (25228690) + hAT-N177B_DR      DNA/hAT-Tip100            1    281   (683) 3592016  
   257    0.0  0.0  0.0  chr9              31231164 31231191 (25228655) + hAT-N177B_DR      DNA/hAT-Tip100          348    375   (589) 3592017 *
  1779   13.9 33.5  0.3  chr9              31231184 31231672 (25228174) C DNA-8-3_DR        DNA/P                 (512)    651       1 3592018  
   533    6.2  0.0  0.0  chr9              31231673 31231736 (25228110) + hAT-N177B_DR      DNA/hAT-Tip100          852    915    (49) 3592019  
   794    9.1  0.0  0.0  chr9              31232938 31233046 (25226800) + TC1DR3            DNA/TcMar-Tc1             1    109  (1116) 3592020  
  3120    6.2  1.6  0.0  chr9              31233047 31233433 (25226413) C HarbingerN6_DR    DNA/PIF-Harbinger       (0)    393       1 3592021  
  1207   12.1  7.0  1.4  chr9              31233434 31233626 (25226220) + TC1DR3            DNA/TcMar-Tc1           107    310   (915) 3592022  
  2631   10.4 16.0  0.9  chr9              31233628 31234084 (25225762) + TC1DR3            DNA/TcMar-Tc1           700   1224     (1) 3592023  
   442   21.0  3.5  2.8  chr9              31234271 31234300 (25225546) + Academ-N1_DRe     DNA/Academ-1            915    945  (3083) 3592024  
  1175   15.4  3.4  0.8  chr9              31234301 31234536 (25225310) C TDR12             DNA                     (0)    242       1 3592025  
   569   21.1 10.1  0.6  chr9              31234537 31234679 (25225167) C Harbinger-N27_DR  DNA/PIF-Harbinger?     (62)    158       2 3592026  
   264    6.1  0.0  0.0  chr9              31235974 31236006 (25223840) + DNA8-25_DR        DNA                    1104   1136  (2831) 3592027  
   332   22.0  0.6 30.1  chr9              31236012 31236187 (25223659) C DNA2-13_DR        DNA                  (1419)   4479    4344 3592028 *
   374   24.5  0.0 11.7  chr9              31236060 31236193 (25223653) C L2-5_DRe          LINE/L2                (74)   2153    2034 3592029 *
  1637   17.5 12.9  2.0  chr9              31236193 31236592 (25223254) C L2-5_DRe          LINE/L2               (584)   1643    1201 3592029  
  4063   10.6  4.9  2.1  chr9              31236593 31237246 (25222600) + DNA-5-7_DR        DNA/hAT-hAT5              2    673     (1) 3592030  
   548   20.0  0.0  0.0  chr9              31237249 31237353 (25222493) C L2-5_DRe          LINE/L2              (1022)   1205    1101 3592029  
   737   23.1 10.1  0.8  chr9              31237356 31237573 (25222273) C L2-5_DRe          LINE/L2              (1502)    725     488 3592029  
   960    8.9  0.0  0.0  chr9              31237579 31237713 (25222133) + Gypsy49-LTR_DR    LTR/Gypsy                 1    135   (225) 3592031  
   239   15.0  0.0  0.0  chr9              31237739 31237778 (25222068) C L2-5_DRe          LINE/L2              (1790)    437     398 3592029  
   214   20.4  0.0  0.0  chr9              31240403 31240446 (25219400) + Mariner-N31_DR    DNA/TcMar-Tc1           432    475    (65) 3592032  
   376    7.3  0.0  0.0  chr9              31241088 31241169 (25218677) C ENSPM-6_DR        DNA/CMC-EnSpm       (18587)  14029   13948 3592033 *
   504    0.0  0.0  0.0  chr9              31241101 31241237 (25218609) + (TG)n             Simple_repeat             2    138     (0) 3592034  
   457    5.2  0.7  0.0  chr9              31241238 31241255 (25218591) C ERV1-N3-I_DR      LTR/ERV1              (848)   3743    3588 3592035  
   288   14.7  3.1  2.0  chr9              31241618 31241714 (25218132) + DNA9-3_DR         DNA/MULE-MuDR?         9349   9446  (1933) 3592036  
   873   22.1  0.5  0.0  chr9              31241974 31242166 (25217680) + HarbingerN7_DR    DNA/PIF-Harbinger        11    204   (274) 3592037  
   200   12.8  5.1  0.0  chr9              31242167 31242205 (25217641) C DNA-X-2_DR        DNA                     (0)    816     776 3592038 *
  2964    7.4  1.2  1.0  chr9              31242199 31242606 (25217240) C L2-2_DRe          LINE/L2                 (5)   4233    3825 3592039  
  4572   12.8  6.5  0.8  chr9              31242616 31243353 (25216493) C DNA-X-2_DR        DNA                    (36)    780       1 3592038  
   869   23.9  3.4  0.0  chr9              31243354 31243559 (25216287) + HarbingerN7_DR    DNA/PIF-Harbinger       198    410    (68) 3592040  
  1310   10.8 15.3  0.6  chr9              31244626 31244933 (25214913) + TDR7              DNA                       1    353   (188) 3592041  
  4358   11.0 10.8  0.0  chr9              31244944 31245715 (25214131) + hAT-N57_DR        DNA/hAT-Ac              432   1286     (0) 3592042  
   202   19.3  1.7  1.7  chr9              31245777 31245834 (25214012) C Merlin-1_DR       DNA/Merlin           (2976)   7551    7494 3592043  
   232   20.4  0.0  6.8  chr9              31248352 31248414 (25211432) C ENSPM-6_DR        DNA/CMC-EnSpm       (18638)  13978   13920 3592033  
   213   17.5  6.3  0.0  chr9              31248485 31248547 (25211299) + EnSpm-N14_DR      DNA/CMC-EnSpm          3550   3616   (964) 3592044  
   204   21.8  0.0  0.0  chr9              31248501 31248555 (25211291) + Polinton-1_DR     DNA/Maverick          17693  17747   (738) 3592045 *
   244   12.0 16.2  1.1  chr9              31248556 31248577 (25211269) C EnSpm-9_DR        DNA/CMC-EnSpm        (7563)   1054     978 3592046  
   233   18.4  0.0  4.1  chr9              31249104 31249154 (25210692) C MuDR-2_DR         DNA/MULE-MuDR        (5796)  18137   18089 3592047 *
   559    6.9 24.8  1.4  chr9              31249119 31249235 (25210611) C CryptonV-N4_DR    DNA/Crypton-V        (8390)   5103    4960 3592048 *
  3128    8.1  4.6  1.2  chr9              31249135 31249636 (25210210) + Mariner-N38_DR    DNA/TcMar-Tc1            27    545     (2) 3592049  
   220   20.6  2.4 14.5  chr9              31249566 31249650 (25210196) C Merlin-1_DR       DNA/Merlin           (5763)   4764    4689 3592050 *
   242   19.1  0.0  0.0  chr9              31249646 31249692 (25210154) C DNA2-7_DR         DNA                  (7561)   2089    2043 3592051 *
   593   23.0  3.5  2.1  chr9              31249673 31249814 (25210032) C EnSpm-N48B_DR     DNA/CMC-EnSpm        (6080)    879     736 3592052  
   695    4.4  0.1  1.5  chr9              31250168 31250239 (25209607) + (TG)n             Simple_repeat             1    149   (178) 3592053  
   228   22.1  0.6  2.9  chr9              31250240 31250253 (25209593) C Gypsy120-LTR_DR   LTR/Gypsy             (824)    212     161 3592054  
   472    7.5  7.5  0.0  chr9              31250254 31250387 (25209459) + Polinton-4N1_DR   DNA/Maverick           4685   4828  (5608) 3592055 *
   535    5.4  0.0  1.1  chr9              31250334 31250519 (25209327) C ERV1-N3-I_DR      LTR/ERV1              (825)   3766    3583 3592056  
   228   22.1  0.6  2.9  chr9              31250388 31250416 (25209430) C Gypsy120-LTR_DR   LTR/Gypsy             (824)    160      40 3592054 *
   695    4.4  0.1  1.5  chr9              31250417 31250499 (25209347) + (TG)n             Simple_repeat           150    327     (0) 3592053  
   235    9.3  1.3  0.0  chr9              31250454 31250528 (25209318) C Rex1-31_DRe       LINE/Rex-Babar        (414)   3119    3044 3592057 *
   713   18.0  4.9  5.4  chr9              31252411 31252633 (25207213) + TDR16             DNA/Merlin                1    222    (91) 3592058  
   252   19.8  4.0  4.0  chr9              31252559 31252658 (25207188) C TE-X-13_DR        Unknown               (863)   1562    1463 3592059 *
   441   13.2  8.8  0.0  chr9              31254033 31254123 (25205723) + EnSpm-N16_DR      DNA/CMC-EnSpm            50    148    (54) 3592060  
   203   21.4  0.0  0.0  chr9              31254103 31254114 (25205732) C Merlin-2_DR       DNA/Merlin           (6141)   7780    7769 3592061 *
  2788    7.8 11.0  0.7  chr9              31254115 31254605 (25205241) + TDR7              DNA                       1    541     (0) 3592062  
   280   10.0 11.7  0.0  chr9              31254606 31254660 (25205186) C EnSpm-N16_DR      DNA/CMC-EnSpm         (140)     62       1 3592063  
  1783    6.8 36.9  0.2  chr9              31255011 31255406 (25204440) + TDR7              DNA                       1    541     (0) 3592064  
   486   12.7 15.1  0.0  chr9              31257620 31257745 (25202101) C L1-58_DR          LINE/L1                 (0)   1850    1706 3592065  
   218   15.9  2.3  0.0  chr9              31258509 31258552 (25201294) C EnSpm-N36_DR      DNA/CMC-EnSpm        (1929)   1296    1252 3592066  
  1177    9.6  0.0  0.0  chr9              31259656 31259871 (25199975) + (TAGA)n           Simple_repeat             1    216     (0) 3592067  
   560   19.2  1.3  0.6  chr9              31259732 31259888 (25199958) + Ginger1-N1_DR     DNA/Ginger-1           2240   2397   (261) 3592068 *
   207   13.0  7.1  1.4  chr9              31261805 31261874 (25197972) + hAT-N178B_DR      DNA/hAT-Ac              132    205  (1678) 3592069  
   207   13.5  0.0  0.0  chr9              31261896 31261932 (25197914) + REX1-1_DR         LINE/Rex-Babar         3447   3483   (107) 3592070  
   273   15.8  5.3  0.0  chr9              31266766 31266793 (25193053) C Zisupton-3_DR     DNA/Zisupton         (3746)   4209    4179 3592071  
  2471    8.2 16.2  0.9  chr9              31266794 31267263 (25192583) + TDR7              DNA                       1    541     (0) 3592072  
  1156   15.3 23.3  0.7  chr9              31267341 31267683 (25192163) C DNA-5-8B_DR       DNA/hAT-hAT5            (2)    425       6 3592073  
   260   15.2  4.3  0.0  chr9              31267837 31267882 (25191964) + EnSpm-N6B_DR      DNA/CMC-EnSpm?          498    545  (2705) 3592074 *
   263   13.0  6.5  0.0  chr9              31267850 31267895 (25191951) + Dada-U1A_DR       DNA/Dada               5706   5754  (5225) 3592075 *
   410   14.6  0.0 32.0  chr9              31267862 31268022 (25191824) C IS3EU-1_DR        DNA/IS3EU            (4672)   4032    3911 3592076 *
   739    8.8 11.1  0.7  chr9              31267898 31268023 (25191823) + ANGEL             DNA/Kolobok             170    308     (1) 3592077  
   204   16.3  1.0 11.4  chr9              31270002 31270098 (25189748) + Merlin-1_DR       DNA/Merlin             1542   1629  (8898) 3592078 *
   287   13.7  3.5  1.2  chr9              31270021 31270038 (25189808) + DNA2-10_DR        DNA                    2687   2753   (764) 3592079  
   252   11.5  1.6  0.0  chr9              31270038 31270098 (25189748) + ENSPM-6_DR        DNA/CMC-EnSpm         13923  13984 (18632) 3592080 *
   313   11.4  6.0  4.8  chr9              31270046 31270128 (25189718) + Polinton-1_DR     DNA/Maverick          17107  17190  (1295) 3592081 *
   343    9.7  0.0  5.8  chr9              31270064 31270118 (25189728) C EnSpm-N13_DR      DNA/CMC-EnSpm       (16130)   6019    5968 3592082  
   211   28.7  0.0  7.1  chr9              31270127 31270151 (25189695) C Polinton-1N1_DR   DNA/Maverick        (14460)   1007     926 3592083  
  1060   11.7  5.1  0.0  chr9              31270166 31270361 (25189485) + EnSpm-N4_DR       DNA/CMC-EnSpm             1    206     (6) 3592084  
   323   15.9  3.3  3.3  chr9              31270883 31270973 (25188873) C DNA-TA-2_DR       DNA/CMC-EnSpm          (45)    151      61 3592085  
   241    8.0 11.8  1.8  chr9              31276509 31276559 (25183287) + Mariner-21_DR     DNA/TcMar-Tc1             2     57  (1532) 3592086  
   334   32.9  0.0  3.6  chr9              31278869 31279010 (25180836) C Zisupton-7_DR     DNA/Zisupton         (5526)  11556   11420 3592087 *
   732    9.4  0.0  2.3  chr9              31278896 31279026 (25180820) + HATN16_DR         DNA/hAT-Charlie         749    876    (68) 3592088  
   509   13.6  3.5  0.7  chr9              31278916 31279056 (25180790) + ERV1-7_DR-I       LTR/ERV1               1703   1847  (4856) 3592089 *
   253    0.0  0.0  0.0  chr9              31287274 31287302 (25172544) C HATN8_DR          DNA/Zisupton          (226)     29       1 3592090  
   380   20.2  2.4  6.6  chr9              31288317 31288443 (25171403) C Helitron-2_DR     RC/Helitron          (3676)  23736   23615 3592091 *
   401   11.2  1.9  0.0  chr9              31288351 31288451 (25171395) C EnSpm-9_DR        DNA/CMC-EnSpm        (7643)    977     912 3592092  
   312   16.0  0.0  1.3  chr9              31288384 31288459 (25171387) C hAT-N48B_DR       DNA/hAT-Ac            (720)   1420    1346 3592093 *
   405   11.3  1.0  1.0  chr9              31288638 31288655 (25171191) C Polinton-4N1_DR   DNA/Maverick         (5596)   4840    4743 3592094  
   685    2.5  0.0  1.3  chr9              31288656 31288735 (25171111) + ERV1-N3-I_DR      LTR/ERV1               3656   3734   (857) 3592095  
   407    7.4  0.0  0.0  chr9              31288664 31288744 (25171102) C Gypsy82-LTR_Dr    LTR/Gypsy             (613)    732     652 3592096 *
   431    4.2  0.0  2.8  chr9              31288678 31288751 (25171095) C hAT-N48C_DR       DNA/hAT-Ac            (544)   1755    1684 3592097  
   393   15.5  2.9  1.9  chr9              31288745 31288768 (25171078) + ENSPM-6_DR        DNA/CMC-EnSpm         31705  31810   (806) 3592098 *
  1200   12.1  6.0  0.0  chr9              31292196 31292394 (25167452) + L2-5_DRe          LINE/L2                2006   2216    (11) 3592099  
  2477   15.2  8.1  1.1  chr9              31293883 31294413 (25165433) + DNA4-1B_DR        DNA/Sola-2               46    613     (1) 3592100  
   996   21.2 12.4  5.1  chr9              31294602 31294703 (25165143) C EnSpm-6N1_DR      DNA/CMC-EnSpm        (5324)   3912    3499 3592101  
  1344   14.0 22.8  0.0  chr9              31294704 31294988 (25164858) + HE1_DR1           SINE/tRNA-V-RTE           3    352    (50) 3592102  
  1324   20.0 13.8  0.8  chr9              31294707 31295039 (25164807) + DNA8-17_DR        DNA/hAT-Tip100         1314   1689   (124) 3592103 *
  2422   13.5  9.0  0.0  chr9              31296521 31296899 (25162947) C Harbinger-8N2_DR  DNA/PIF-Harbinger     (135)    413       1 3592104  
   410   19.1  9.1  4.8  chr9              31296799 31296919 (25162927) C hAT-N25_DR        DNA/hAT-Ac            (592)    237     112 3592105 *
  1849   10.9  7.7  5.5  chr9              31299231 31299619 (25160227) + HATN10_DR         DNA/hAT-Ac                1    397    (58) 3592106  
   658   25.8  4.4  0.0  chr9              31299720 31299901 (25159945) + HATN8_DR          DNA/Zisupton             66    255     (0) 3592107  
   533   24.2  7.1  2.7  chr9              31300049 31300060 (25159786) C DNA2-16_DR        DNA                  (4005)  14046   13960 3592108  
  1348    8.7  5.4  0.0  chr9              31300061 31300245 (25159601) + hAT-N4C_DR        DNA/hAT-Charlie           1    195     (0) 3592109  
   533   24.2  7.1  2.7  chr9              31300246 31300260 (25159586) C DNA2-16_DR        DNA                  (4005)  13959   13826 3592108  
  1367   17.4  2.9  4.0  chr9              31300441 31300823 (25159023) C HATN1_DR          DNA/hAT                (36)    391      13 3592110  
   307   25.0  1.0  2.0  chr9              31301256 31301357 (25158489) + ANGEL             DNA/Kolobok             209    309     (0) 3592111  
   255   20.1  1.4  5.6  chr9              31303639 31303712 (25156134) C ANGEL             DNA/Kolobok             (0)    309     239 3592112  
  2034   20.0  0.4  6.4  chr9              31305217 31305697 (25154149) C LOOPERN5_DR       DNA/Kolobok-T2          (1)   1236     783 3592113  
   668   17.1  3.8  4.8  chr9              31305673 31305697 (25154149) C DNA6-6_DR         DNA                  (4062)   7219    7123 3592114 *
   973    7.5  2.2  0.0  chr9              31305698 31305831 (25154015) + HE1_DR1           SINE/tRNA-V-RTE           2    138   (264) 3592115  
   668   17.1  3.8  4.8  chr9              31305832 31305846 (25154000) C DNA6-6_DR         DNA                  (4062)   7122    7056 3592114 *
   777   19.8  9.7  2.2  chr9              31305843 31306049 (25153797) C LOOPERN5_DR       DNA/Kolobok-T2       (1014)    223       2 3592116  
   377   18.4 10.3  4.4  chr9              31306272 31306335 (25153511) C EnSpm-17_DR       DNA/CMC-EnSpm        (6449)   2827    2730 3592117  
   392    4.2  0.0  0.0  chr9              31306336 31306383 (25153463) + ANGEL             DNA/Kolobok             262    309     (0) 3592118  
   245   12.0  0.0 19.2  chr9              31306340 31306401 (25153445) C Helitron-2_DR     RC/Helitron         (15246)  12166   12115 3592119 *
   377   18.4 10.3  4.4  chr9              31306402 31306419 (25153427) C EnSpm-17_DR       DNA/CMC-EnSpm        (6449)   2729    2700 3592117  
  2292    9.0  0.0  4.0  chr9              31307006 31307342 (25152504) + DNA-1-11_DR       DNA                       1    324   (400) 3592120  
  1986   18.4  3.2  1.2  chr9              31307302 31307339 (25152507) + EnSpm-6N1_DR      DNA/CMC-EnSpm          6006   6302  (2934) 3592121 *
  2503    7.9  4.2  0.8  chr9              31307340 31307696 (25152150) + hAT-N137_DR       DNA/hAT-Ac             2336   2704   (867) 3592122  
  1986   18.4  3.2  1.2  chr9              31307697 31307709 (25152137) + EnSpm-6N1_DR      DNA/CMC-EnSpm          6303   6421  (2815) 3592121  
   838    8.9  5.9  1.4  chr9              31307709 31307844 (25152002) + DNA-1-11_DR       DNA                     583    724     (0) 3592123 *
  1953   18.4  4.8  6.2  chr9              31308232 31308706 (25151140) C Kolobok-N1_DR     DNA/Kolobok-T2?        (30)    769     301 3592124  
   206   10.6  1.0  2.1  chr9              31309702 31309721 (25150125) C DNA-8-7_DR        DNA/hAT-Tip100         (47)   1002     956 3592125  
   406    3.5  0.0  0.0  chr9              31309722 31309779 (25150067) + Merlin-1_DR       DNA/Merlin             8074   8131  (2396) 3592126 *
  2295   13.9  0.2  5.0  chr9              31309742 31309840 (25150006) C EnSpm-N13_DR      DNA/CMC-EnSpm       (13892)   8257    7783 3592127  
   206   10.6  1.0  2.1  chr9              31309780 31309797 (25150049) C DNA-8-7_DR        DNA/hAT-Tip100         (47)    955     908 3592125 *
  2703    6.9  0.2  2.3  chr9              31309841 31310239 (25149607) + Mariner-N38_DR    DNA/TcMar-Tc1             1    391   (156) 3592128  
  1626   20.5 12.2  4.9  chr9              31309881 31310239 (25149607) + DNAX-25_DR        DNA/Zisupton           1735   2134  (1293) 3592129 *
  2875    3.9  1.1  1.9  chr9              31310240 31310608 (25149238) + SINE2-3_DR        SINE/tRNA-V-RTE           1    366     (2) 3592130  
  1061   21.1  2.9  0.7  chr9              31310670 31310950 (25148896) C Mariner-N38_DR    DNA/TcMar-Tc1         (259)    288       2 3592131  
   644   28.1  1.9  3.8  chr9              31310951 31310991 (25148855) C ENSPM-6_DR        DNA/CMC-EnSpm       (18326)  14290   13975 3592132  
  4140   16.0  9.9  2.5  chr9              31312706 31313657 (25146189) + TE-X-3_DR         DNA/PIF-ISL2EU            1   1021     (2) 3592133  
   271   18.7  0.9  0.9  chr9              31313663 31313674 (25146172) + ENSPM-6_DR        DNA/CMC-EnSpm         31657  31764   (852) 3592134  
   335    8.3  1.0  0.0  chr9              31313675 31313770 (25146076) + Zisupton-6_DR     DNA/Zisupton           9370   9466 (12650) 3592135 *
   371   30.1  0.0  0.0  chr9              31313689 31313771 (25146075) + Polinton-1N1_DR   DNA/Maverick          14397  14479   (990) 3592136 *
   407   10.5  2.1  1.0  chr9              31313703 31313798 (25146048) C EnSpm-7_DR        DNA/CMC-EnSpm        (3865)   7169    7073 3592137  
   546   11.8  4.9  0.0  chr9              31314651 31314752 (25145094) C L2-5_DRe          LINE/L2                 (2)   2225    2119 3592138  
   365   22.6 16.5  5.7  chr9              31315152 31315405 (25144441) C ANGEL             DNA/Kolobok            (11)    298      19 3592139  
   594    5.2  0.0  0.0  chr9              31315620 31315715 (25144131) + MOSAT_DR          Satellite              1104   1199   (888) 3592140 *
   965    7.4  0.0  0.0  chr9              31315631 31315832 (25144014) + (TCTA)n           Simple_repeat             1    202     (0) 3592141  
   247   23.2  2.0  0.0  chr9              31315748 31315781 (25144065) C HAT1_DR           DNA/hAT-Ac           (2644)    648     551 3592142 *
   382   10.0  1.6  3.3  chr9              31315782 31315843 (25144003) C Polinton-4_DR     DNA/Maverick         (7835)  12452   12392 3592143  
  8229    3.9  0.6  0.0  chr9              31316002 31317025 (25142821) + Mariner-N23_DRe   DNA/TcMar-ISRm11          1   1030     (1) 3592144  
   857   14.2  0.0  4.0  chr9              31319033 31319065 (25140781) C hAT-N137_DR       DNA/hAT-Ac            (833)   2738    2591 3592145  
   863   11.6  0.0  0.0  chr9              31319066 31319186 (25140660) + hAT-N167B_DR      DNA/hAT-Charlie        1238   1358   (215) 3592146  
   340   19.7  0.0  0.0  chr9              31319182 31319247 (25140599) + EnSpm-15_DR       DNA/CMC-EnSpm          9302   9367  (2087) 3592147 *
   746   20.1  8.6  2.2  chr9              31319187 31319231 (25140615) C DNA8-23_DR        DNA                  (1636)   5067    4882 3592148  
   372   14.0  0.0  0.0  chr9              31319189 31319245 (25140601) C DNA8-17_DR        DNA/hAT-Tip100        (450)   1363    1307 3592149 *
   314   18.5  0.0 29.7  chr9              31319246 31319319 (25140527) C DNA8-9_DR         DNA/hAT-Ac            (585)    866     766 3592150  
   204   12.9  0.0  7.7  chr9              31321405 31321446 (25138400) C CR1-55_DR         LINE/L2               (803)    333     295 3592151  
  1599   19.8 27.9  2.1  chr9              31321612 31322214 (25137632) C MuDR-N1_DR        DNA/MULE-MuDR           (0)    896     141 3592152  
  3695    4.9  0.4  0.2  chr9              31322482 31322953 (25136893) + Rex1-19_DRe       LINE/Rex-Babar         1194   1666     (0) 3592153  
   507   14.7 21.8  2.5  chr9              31324233 31324365 (25135481) + Helitron-4_DR     RC/Helitron           16298  16455 (15413) 3592154 *
  1789   10.9 16.0  3.5  chr9              31324259 31324589 (25135257) C SINE2-4_DR        SINE/tRNA-V-RTE         (0)    371       1 3592155  
  1456   18.2 13.6  5.6  chr9              31324590 31324676 (25135170) C EnSpm-N17_DR      DNA/TcMar            (1805)   3388    2939 3592156  
  1486    5.7  0.5  1.5  chr9              31324694 31324890 (25134956) + hAT-N66B_DR       DNA/hAT-Charlie           1    195     (0) 3592157  
  2868   16.5  6.7  8.7  chr9              31325043 31325771 (25134075) + Helitron-2_DR     RC/Helitron           23106  23821  (3591) 3592158  
   969   21.7 12.1  9.8  chr9              31325772 31326302 (25133544) + hAT-N126B_DR      DNA/hAT-Ac               57    598     (2) 3592159  
   410   15.5  0.9  0.0  chr9              31326530 31326645 (25133201) + Harbinger-2_DR    DNA/PIF-Harbinger      2303   2419  (1908) 3592160 *
   551   20.3  4.5 10.7  chr9              31326548 31326883 (25132963) C Helitron-2_DR     RC/Helitron         (21055)   6357    6032 3592161  
   391   13.8  5.5  0.7  chr9              31326646 31326669 (25133177) C DNA8-10_DR        DNA/hAT-Ac           (2260)   1733    1606 3592162 *
   308   12.8  4.5  2.2  chr9              31326806 31326893 (25132953) + Gypsy82-LTR_Dr    LTR/Gypsy               654    743   (602) 3592163  
   251   15.3  5.8  2.2  chr9              31326819 31326905 (25132941) + hAT-N180_DR       DNA/hAT?                808    897   (254) 3592164 *
  2422   11.8  0.2  6.0  chr9              31327607 31328047 (25131799) C TDR24             DNA                     (2)    442      26 3592165  
   721   15.9  0.0  0.7  chr9              31331500 31331638 (25128208) C Mariner-N31_DR    DNA/TcMar-Tc1           (0)    540     403 3592166  
   362   20.8  0.0  6.1  chr9              31331623 31331709 (25128137) C DNA7-N1_DR        DNA/Zisupton         (5644)   4773    4692 3592167 *
  1583   12.2  0.6 22.9  chr9              31331643 31332005 (25127841) C SINE2-4_DR        SINE/tRNA-V-RTE        (69)    302       6 3592168  
   259   30.3  0.6  5.3  chr9              31331710 31331776 (25128070) C Gypsy118-LTR_DR   LTR/Gypsy             (444)    586     440 3592169 *
  1193   20.2  1.2  2.3  chr9              31331797 31332055 (25127791) + MuDR-2_DR         DNA/MULE-MuDR         20036  20291  (3642) 3592170  
   530    8.3  5.8  0.0  chr9              31332027 31332146 (25127700) C Mariner-N31_DR    DNA/TcMar-Tc1         (292)    248     122 3592166 *
   284   15.8 13.2  0.0  chr9              31332200 31332275 (25127571) C ASAT_CY           Satellite              (67)    195     110 3592171  
   228   13.4  7.0  4.5  chr9              31332316 31332401 (25127445) C MuDR-2_DR         DNA/MULE-MuDR        (5757)  18176   18089 3592172 *
   381   14.0 20.8 16.2  chr9              31332346 31332371 (25127475) + CryptonV-3_DR     DNA/Crypton-V           915    949 (22504) 3592173  
  2088   12.7 16.4  0.6  chr9              31332372 31332815 (25127031) + Mariner-N38_DR    DNA/TcMar-Tc1             1    514    (33) 3592174  
   278   17.9  0.0  0.0  chr9              31332955 31333010 (25126836) C L1-129_DR         LINE/L1               (244)   1088    1033 3592175  
  2738    6.3 11.4  1.3  chr9              31334069 31334551 (25125295) + TDR7              DNA                      11    541     (0) 3592176  
   261   14.6  2.1  0.0  chr9              31334627 31334674 (25125172) + DNA11TA1B_DR      DNA/CMC-EnSpm             1     49   (154) 3592177  
  1080   15.4  1.6  0.5  chr9              31334692 31334874 (25124972) + hAT-N135_DR       DNA/hAT-Charlie           1    185   (357) 3592178  
   232    8.7  0.0 14.9  chr9              31334894 31334918 (25124928) C EnSpm-N59_DR      DNA/CMC-EnSpm?       (1659)   2010    1993 3592179  
  1058    6.7  3.3  0.0  chr9              31334919 31335068 (25124778) C TDR20             DNA/Merlin              (0)    239      85 3592180  
  6970    9.1 13.9  0.0  chr9              31336523 31337597 (25122249) C TC1DR3            DNA/TcMar-Tc1           (0)   1225       1 3592181  
   239   17.1  0.0 16.7  chr9              31337647 31337679 (25122167) C Merlin-2_DR       DNA/Merlin           (8996)   4925    4902 3592182  
   371    9.6  0.0  0.0  chr9              31337680 31337731 (25122115) + TC1DR3            DNA/TcMar-Tc1             1     52  (1173) 3592183  
   327    6.1  0.6  3.6  chr9              31337702 31337718 (25122128) + EnSpm-N13_DR      DNA/CMC-EnSpm          8172   8207 (13942) 3592184 *
   345    6.2  7.7  0.0  chr9              31337719 31337783 (25122063) + DNA2-7_DR         DNA                    2596   2665  (6985) 3592185  
   243    6.3  0.0  0.0  chr9              31337737 31337799 (25122047) + DNA-X-5_DR        DNA/hAT                1088   1150    (71) 3592186 *
   327    6.1  0.6  3.6  chr9              31337800 31337817 (25122029) + EnSpm-N13_DR      DNA/CMC-EnSpm          8208   8250 (13899) 3592184  
   224   21.3  1.6  4.8  chr9              31339265 31339328 (25120518) + Tx1-25_DR         LINE/L1-Tx1            3536   3597  (1845) 3592187 *
  1001   12.7  4.9  9.4  chr9              31339294 31339536 (25120310) C CR1-37_DR         LINE/L2                (98)   2619    2387 3592188  
  1572    7.5  4.8  0.0  chr9              31339541 31339768 (25120078) + TDR20             DNA/Merlin                1    239     (0) 3592189  
   902   10.9  8.2  0.0  chr9              31339773 31339919 (25119927) C CR1-37_DR         LINE/L2               (332)   2385    2227 3592188  
  1627    9.9 14.6  1.3  chr9              31340718 31341066 (25118780) + TDR7              DNA                       1    395   (146) 3592190  
   222   17.9  8.9  0.0  chr9              31342278 31342333 (25117513) C EnSpm-N36_DR      DNA/CMC-EnSpm        (2403)    822     762 3592191  
  1327   25.2 18.1  0.8  chr9              31343630 31344177 (25115669) C Mariner-7_DR      DNA/TcMar-Tc1         (199)   1388     747 3592192 *
  1336   14.3 11.1 15.8  chr9              31344155 31344180 (25115666) + CryptonV-N4_DR    DNA/Crypton-V          8859   9050  (4443) 3592193  
  1910    5.0 12.1 13.0  chr9              31344181 31344551 (25115295) + SINE2-3_DR        SINE/tRNA-V-RTE           1    368     (0) 3592194  
  1336   14.3 11.1 15.8  chr9              31344552 31344577 (25115269) + CryptonV-N4_DR    DNA/Crypton-V          9051   9264  (4229) 3592193  
   572   17.2  5.4  1.5  chr9              31344554 31344683 (25115163) C Mariner-7_DR      DNA/TcMar-Tc1         (825)    762     628 3592192 *
  1983   18.8  6.3  8.1  chr9              31345663 31346419 (25113427) + hAT-N50B_DR       DNA/hAT-Ac                3    747     (1) 3592195  
   554   15.5 28.9  4.0  chr9              31346510 31346751 (25113095) C Gypsy-188_DR-LTR  LTR/Gypsy               (0)    935     636 3592196  
   673   19.0  7.3  4.4  chr9              31347474 31347693 (25112153) C hAT-N202_DR       DNA/hAT-Tip100       (1463)    422     197 3592197 *
  1036   20.2  5.7  2.4  chr9              31347499 31347703 (25112143) C EnSpm-6N1_DR      DNA/CMC-EnSpm        (7788)   1448     680 3592198  
  1481   11.2  1.4  1.8  chr9              31347704 31347986 (25111860) C Zisupton-6_DR     DNA/Zisupton        (12621)   9495    9214 3592199  
   506   24.3  0.0 13.2  chr9              31347764 31347839 (25112007) + Penelope-1_DR     LINE/Penelope          3906   4091   (355) 3592200 *
   717   14.6  0.0  0.0  chr9              31347840 31348017 (25111829) + Kolobok-4_DR      DNA/Kolobok-T2         5037   5214  (1417) 3592201  
   691   22.0  0.0  1.0  chr9              31347841 31348042 (25111804) + Zisupton-6_DR     DNA/Zisupton           8753   8952 (13164) 3592202 *
  1036   20.2  5.7  2.4  chr9              31347987 31348021 (25111825) C EnSpm-6N1_DR      DNA/CMC-EnSpm        (7788)    679     541 3592198  
   506   24.3  0.0 13.2  chr9              31348018 31348038 (25111808) + Penelope-1_DR     LINE/Penelope          4092   4148   (298) 3592200 *
   463   24.8  8.0  0.0  chr9              31349494 31349630 (25110216) + DNA6-6_DR         DNA                    6803   6950  (4331) 3592203 *
   808   17.3  0.0  0.0  chr9              31349515 31349641 (25110205) + DNA7-N2_DR        DNA/hAT-hAT6           1429   1555   (459) 3592204  
  3509   10.4 10.1  1.1  chr9              31350745 31351327 (25108519) + TDR2              DNA/TcMar-Tc1            27    661   (276) 3592205  
 10937    2.4  3.9  0.9  chr9              31351328 31352663 (25107183) + LOOPERN2_DR       DNA/Kolobok-T2            1   1375     (0) 3592206  
  1680    7.8  2.2  4.9  chr9              31352664 31352914 (25106932) + TDR2              DNA/TcMar-Tc1           666    909    (28) 3592207  
  2563   11.6  3.3  0.5  chr9              31353888 31354276 (25105570) + ENSPM-2N_DR       DNA/CMC-EnSpm             6    405  (1133) 3592208  
  1408   14.7 23.2  0.7  chr9              31354278 31354716 (25105130) + DNA8-7_DR         DNA/hAT-Ac               48    584     (0) 3592209  
   359   12.2  9.5  0.0  chr9              31354718 31354791 (25105055) + EnSpm-N3C_DR      DNA/CMC-EnSpm            63    143   (140) 3592210  
   938   15.7  1.1  2.1  chr9              31354891 31355077 (25104769) + DNA-4-1_DR        DNA/Sola-2                3    187   (425) 3592211  
  1737    8.4  4.6  0.0  chr9              31355078 31355316 (25104530) C HATN8_DR          DNA/Zisupton            (0)    255       6 3592212  
   350   11.3  0.0  1.9  chr9              31355277 31355330 (25104516) C hAT-N35B_DR       DNA/hAT-Ac            (959)    653     601 3592213 *
  1585   12.6  9.3  2.0  chr9              31355318 31355641 (25104205) + DNA-4-1_DR        DNA/Sola-2              177    523    (89) 3592214  
   244    0.0  0.0  0.0  chr9              31355651 31355676 (25104170) + DNA4-1B_DR        DNA/Sola-2              589    614     (0) 3592215  
  2657   13.7  9.8  1.5  chr9              31355704 31356252 (25103594) C HATN10B_DR        DNA/hAT-Ac              (0)    608      15 3592216  
   649    9.3  0.0  0.0  chr9              31357602 31357698 (25102148) + L2-1B_DR          LINE/L2                 912   1008     (0) 3592217  
   261   18.9  1.3  1.3  chr9              31357632 31357706 (25102140) + DNA8-26_DR        DNA                    2850   2924  (1606) 3592218 *
  3250   14.8  6.9  4.7  chr9              31357743 31358413 (25101433) C Harbinger-N31_DR  DNA/PIF-Harbinger       (0)    685       1 3592219  
   749   18.8  3.5  3.0  chr9              31358742 31358939 (25100907) + DNA11TA1_DR       DNA/CMC-EnSpm             3    201     (2) 3592220  
   631   15.5  3.0  4.5  chr9              31358971 31359105 (25100741) C TDR13D            DNA                   (629)    133       1 3592221  
  1170   11.0 33.1  0.9  chr9              31359135 31359463 (25100383) C HATN10_DR         DNA/hAT-Ac             (21)    434       1 3592222  
   321   11.1  0.0  0.0  chr9              31359464 31359516 (25100330) + EnSpm-N4B_DR      DNA/CMC-EnSpm?          152    204    (16) 3592223  
   204   28.0  2.4  1.2  chr9              31360067 31360149 (25099697) + Zisupton-7_DR     DNA/Zisupton          11454  11537  (5545) 3592224 *
   243   31.8  2.3  0.0  chr9              31360080 31360167 (25099679) + hAT-N48B_DR       DNA/hAT-Ac             1598   1687   (453) 3592225  
   277   20.8  3.8  0.0  chr9              31361168 31361220 (25098626) C Helitron-4_DR     RC/Helitron         (27348)   4520    4466 3592226  
  1824   19.7 18.3  3.0  chr9              31361251 31361960 (25097886) C Helitron-4_DR     RC/Helitron           (636)  31232   30005 3592227  
  1595   13.1  1.1  8.3  chr9              31361958 31362369 (25097477) + hAT-N105_DR       DNA/hAT-Ac              266    603   (678) 3592228 *
  1652   10.1  2.7  0.4  chr9              31362368 31362626 (25097220) + hAT-N105_DR       DNA/hAT-Ac             1017   1281     (0) 3592229  
  1068   22.1  1.6  0.8  chr9              31363973 31364218 (25095628) C Kolobok-N16_DR    DNA/Kolobok?           (15)   1227     980 3592230  
 10007    4.1  1.1  0.9  chr9              31364219 31365453 (25094393) C hAT-N45C_DR       DNA/hAT?                (0)   1237       1 3592231  
   433   14.1  8.3  4.0  chr9              31365457 31365552 (25094294) C Kolobok-N16_DR    DNA/Kolobok?          (258)    984     885 3592230  
   646   13.5 20.6  0.0  chr9              31365586 31365711 (25094135) C Kolobok-N16_DR    DNA/Kolobok?          (600)    642     491 3592230  
   222   23.2  5.4  0.0  chr9              31365704 31365729 (25094117) + DNA8-26_DR        DNA                    1477   1505  (3025) 3592232 *
  7310    8.2  2.3  2.1  chr9              31365730 31366744 (25093102) + TC1DR3            DNA/TcMar-Tc1             1   1017   (208) 3592233  
   228    6.3  0.0  9.4  chr9              31366734 31366768 (25093078) + TC1DR3B           DNA/TcMar-Tc1           858    889     (0) 3592234 *
  1544   19.4  8.6  4.5  chr9              31366781 31367271 (25092575) C Kolobok-N16_DR    DNA/Kolobok?          (492)    651       4 3592235  
   305   10.8  0.0  0.0  chr9              31367489 31367553 (25092293) + EnSpm-N46_DR      DNA/CMC-EnSpm?         2205   2269  (1471) 3592236 *
   437   15.4  0.0  1.7  chr9              31367500 31367618 (25092228) C Zisupton-7_DR     DNA/Zisupton         (5596)  11486   11370 3592237  
   211   16.9 21.5  0.0  chr9              31367505 31367634 (25092212) C hAT-N48B_DR       DNA/hAT-Ac            (497)   1643    1486 3592238 *
  5732    9.4  3.6  1.2  chr9              31368415 31369276 (25090570) C TDR2              DNA/TcMar-Tc1           (0)    937      56 3592239  
   736   22.3 21.4  1.1  chr9              31369407 31369714 (25090132) C Kolobok-N3_DR     DNA/Kolobok-T2?         (0)    370       1 3592240  
  1901   16.6  9.4 10.7  chr9              31369989 31370595 (25089251) C hAT-N126B_DR      DNA/hAT-Ac              (0)    600       1 3592241  
   236    6.9  0.0  0.0  chr9              31372801 31372829 (25087017) + EnSpm-N44_DR      DNA/CMC-EnSpm          5421   5449  (3203) 3592242  
  3000   15.8  6.3  1.3  chr9              31372841 31373425 (25086421) C MuDR-N1_DR        DNA/MULE-MuDR           (0)    896     283 3592243  
   736   14.7  0.0  0.0  chr9              31373618 31373732 (25086114) C hAT-N85B_DR       DNA/hAT-Charlie        (31)    487     373 3592244  
  1403   14.0 26.3  0.3  chr9              31373733 31374040 (25085806) C HarbingerN6_DR    DNA/PIF-Harbinger       (0)    393       6 3592245  
   277   12.5  2.0 13.2  chr9              31374054 31374154 (25085692) + hAT-N108_DR       DNA/hAT-Ac              197    287   (289) 3592246  
   969   14.8 16.2  4.1  chr9              31374201 31374440 (25085406) C Mariner-N1_DR     DNA/TcMar               (1)    269       2 3592247  
   240   28.6  0.0  0.0  chr9              31376568 31376637 (25083209) C MuDR-2_DR         DNA/MULE-MuDR       (10070)  13863   13794 3592248  
  3513   15.0  2.5  2.5  chr9              31376644 31377250 (25082596) C HarbingerN1_DR    DNA/PIF-Harbinger       (0)    650      44 3592249  
  1198   20.3  8.6  7.4  chr9              31376920 31377292 (25082554) C EnSpm-N44_DR      DNA/CMC-EnSpm        (2712)   5940    5564 3592250 *
  1129   19.0  2.7  8.0  chr9              31377300 31377666 (25082180) C TDR23             DNA                   (571)    576     228 3592251  
  1230   17.1  9.8  0.0  chr9              31377761 31378024 (25081822) C Kolobok-N14_DR    DNA/Kolobok-T2?       (129)    290       1 3592252  
  1515   13.3 16.5  1.9  chr9              31378551 31378872 (25080974) + hAT-N51_DR        DNA/hAT-Ac                1    368     (0) 3592253  
   423   12.9  5.8  5.0  chr9              31378873 31378952 (25080894) C hAT-N68_DR        DNA/hAT-Ac             (69)   2963    2883 3592254 *
   609    9.2  8.8  3.9  chr9              31378840 31378986 (25080860) C EnSpm-N34_DR      DNA/CMC-EnSpm         (562)    528     375 3592255 *
   721    7.7  3.9  0.0  chr9              31378876 31379005 (25080841) C HATN16_DR         DNA/hAT-Charlie        (91)    853     719 3592256  
   600   12.3  6.6  3.2  chr9              31378879 31379029 (25080817) C Zisupton-6_DR     DNA/Zisupton        (13592)   8524    8369 3592257 *
   735    4.0  1.6  0.0  chr9              31378890 31379013 (25080833) C Harbinger1_DR     DNA/PIF-Harbinger    (1603)   2858    2733 3592258  
   285   26.5  2.9  2.9  chr9              31379014 31379060 (25080786) C Dada-tA_DR        DNA/Dada              (363)   8305    8135 3592259  
  2628    9.8  5.6  0.2  chr9              31379196 31379603 (25080243) C HarbingerN7_DR    DNA/PIF-Harbinger      (47)    431       2 3592260  
  1869   16.6  8.8  1.4  chr9              31381576 31381616 (25078230) + hAT-N137_DR       DNA/hAT-Ac             2294   2705   (864) 3592261  
  1933   10.6 12.2  1.3  chr9              31381617 31381959 (25077887) + HE1_DR1           SINE/tRNA-V-RTE           1    380    (22) 3592262  
  1887   24.2  5.1  4.5  chr9              31381628 31382332 (25077514) C Merlin-1_DR       DNA/Merlin           (5837)   4690    3982 3592263 *
  2216   20.9  4.0  7.4  chr9              31381835 31382564 (25077282) + Merlin-1_DR       DNA/Merlin             3986   4692  (5835) 3592263  
  1736   17.7  0.9  9.6  chr9              31382174 31382202 (25077644) + DNA-8-9_DR        DNA/hAT-Ac             2062   2218  (1501) 3592264 *
  2398   13.1  0.5  1.1  chr9              31382203 31382573 (25077273) C SINE2-4_DR        SINE/tRNA-V-RTE         (2)    369       1 3592265  
  1736   17.7  0.9  9.6  chr9              31382574 31382616 (25077230) + DNA-8-9_DR        DNA/hAT-Ac             2219   2469  (1250) 3592264  
   308    5.4  0.0  0.6  chr9              31382623 31382667 (25077179) + HATN12B_DR        DNA/hAT-Ac               50     92   (487) 3592266  
   244   14.4  1.3  9.9  chr9              31382667 31382743 (25077103) + DNA-2-30B_DR      DNA                      13     83   (330) 3592267 *
   425    9.1  0.0  2.6  chr9              31382676 31382754 (25077092) + HATN12B_DR        DNA/hAT-Ac              163    239   (456) 3592268  
   209   12.8  3.4  7.2  chr9              31383800 31383863 (25075983) + ANGEL             DNA/Kolobok             205    302     (7) 3592269  
   205   17.4  3.5  4.0  chr9              31384776 31384949 (25074897) + CryptonV-3_DR     DNA/Crypton-V           356    528 (22925) 3592270 *
   229   14.8  2.6  6.8  chr9              31384800 31384951 (25074895) C hAT-N145_DR       DNA/hAT-Ac            (144)   1447    1302 3592271 *
   245   12.3  2.0  7.8  chr9              31384824 31384834 (25075012) C EnSpm-N42_DR      DNA/CMC-EnSpm         (431)    821     776 3592272  
   324    9.6  1.7  4.3  chr9              31384835 31384954 (25074892) + Harbinger-N16_DR  DNA/PIF-Harbinger      2835   2951   (455) 3592273  
   318   13.5  1.5  1.5  chr9              31384844 31384978 (25074868) C DNA-2-32_DR       DNA/CMC-EnSpm?       (3163)   5619    5485 3592274 *
   279   14.2  5.1  6.4  chr9              31384853 31385010 (25074836) + EnSpm-N37_DR      DNA/CMC-EnSpm          4228   4383  (2264) 3592275 *
   245   12.3  2.0  7.8  chr9              31384955 31384973 (25074873) C EnSpm-N42_DR      DNA/CMC-EnSpm         (431)    775     680 3592272 *
   299   11.0  3.9  7.3  chr9              31384974 31384990 (25074856) + DNA-8-24_DR       DNA/hAT-Tip100           75    181  (1602) 3592276 *
  1316   21.2 13.4  2.0  chr9              31384983 31385347 (25074499) C TC1DR3            DNA/TcMar-Tc1          (18)   1207     802 3592277  
   706   20.1  3.0  1.8  chr9              31385395 31385561 (25074285) C TC1DR3            DNA/TcMar-Tc1         (629)    596     428 3592277  
   486   20.7  2.3  5.7  chr9              31385541 31385576 (25074270) + hAT-N185B_DR      DNA/hAT?                459    490   (866) 3592278 *
  3776   15.3  4.8  0.6  chr9              31385577 31386271 (25073575) + DNA-1-11_DR       DNA                       1    724     (0) 3592279  
   874   20.7 13.3  4.9  chr9              31386286 31386585 (25073261) C TC1DR3            DNA/TcMar-Tc1         (901)    324       1 3592277  
   203   17.5  4.9  2.4  chr9              31386589 31386670 (25073176) C hAT-N131_DR       DNA/hAT-Ac           (1702)    362     279 3592280 *
   204   16.2  9.2  2.5  chr9              31386607 31386682 (25073164) + SAT-23_DR         Satellite              2886   2966  (1738) 3592281 *
   237   12.7  0.0  5.0  chr9              31386628 31386712 (25073134) C EnSpm-N14_DR      DNA/CMC-EnSpm         (970)   3610    3541 3592282  
   208   19.6  2.2  0.0  chr9              31387090 31387135 (25072711) C EnSpm-N24_DR      DNA/CMC-EnSpm         (346)    155     109 3592283  
   615   17.3  0.6 15.4  chr9              31387516 31387697 (25072149) C hAT-N126B_DR      DNA/hAT-Ac              (0)    695     462 3592284  
  1705   14.3  8.5  3.0  chr9              31388609 31388960 (25070886) + DNAX-15_DR        DNA                      84    454   (313) 3592285  
  5906    7.8 15.7  1.4  chr9              31389193 31390180 (25069666) C hAT-N188_DR       DNA/hAT-hAT5          (398)   1570     444 3592286  
  5733   10.5 20.2  2.0  chr9              31390181 31390340 (25069506) C DNA-5-5_DR        DNA/hAT                 (0)   1353       1 3592287  
   553   11.7  0.0  0.8  chr9              31390377 31390505 (25069341) + (CAATA)n          Simple_repeat             3    130     (0) 3592288 *
   637   14.0 12.9  0.0  chr9              31390428 31390613 (25069233) + DNA6-6_DR         DNA                    7787   7996  (3285) 3592289 *
  1985   16.8  4.2  1.2  chr9              31390461 31390863 (25068983) + EnSpm-6N1_DR      DNA/CMC-EnSpm          5994   6408  (2828) 3592290  
  1802   18.2  4.6  3.6  chr9              31390462 31390503 (25069343) C DNA9-3_DR         DNA/MULE-MuDR?       (9657)   1722    1515 3592291 *
  2542    7.7  3.4  0.3  chr9              31390510 31390863 (25068983) + SINE2-3_DR        SINE/tRNA-V-RTE           1    365     (3) 3592292  
  2039   12.1  3.0  4.1  chr9              31390864 31390901 (25068945) C Merlin-1_DR       DNA/Merlin           (5829)   4654    4305 3592293  
  1802   18.2  4.6  3.6  chr9              31390902 31390957 (25068889) C DNA9-3_DR         DNA/MULE-MuDR?       (9657)   1514    1222 3592291  
   459    1.8  0.0  0.0  chr9              31390958 31391013 (25068833) C hAT-N202_DR       DNA/hAT-Tip100          (0)   1885    1830 3592294  
  2579    7.7  0.6  0.3  chr9              31391017 31391379 (25068467) C Mariner-N38_DR    DNA/TcMar-Tc1         (183)    364       1 3592295  
   307   34.3  4.0  3.3  chr9              31391178 31391350 (25068496) + Helitron-N2_DR    RC/Helitron            1274   1577   (884) 3592296 *
   585   18.6  0.0  0.0  chr9              31391351 31391377 (25068469) C Zisupton-6_DR     DNA/Zisupton        (13144)   8972    8889 3592297  
   590    6.7  0.0  0.0  chr9              31391378 31391467 (25068379) C EnSpm-7_DR        DNA/CMC-EnSpm        (3851)   7183    7094 3592298 *
  2227   18.8  0.2  0.5  chr9              31391380 31391443 (25068403) + Merlin-1_DR       DNA/Merlin             1813   2238  (8289) 3592299  
   480   10.1  5.8  1.6  chr9              31391390 31391510 (25068336) + DNA-N43_DR        DNA/TcMar-Fot1          530    655   (399) 3592300 *
   957    3.8 22.7  2.6  chr9              31391408 31391570 (25068276) C hAT-N202_DR       DNA/hAT-Tip100       (1690)    195       1 3592301  
   585   18.6  0.0  0.0  chr9              31391468 31391479 (25068367) C Zisupton-6_DR     DNA/Zisupton        (13144)   8888    8844 3592297 *
   262   15.7 13.2  1.9  chr9              31391506 31391600 (25068246) + DNA-5-8F_DR       DNA/hAT-hAT5            361    413    (57) 3592302  
  6495    2.0  1.9 14.0  chr9              31391601 31392581 (25067265) + hAT-N163B_DR      DNA/hAT-Charlie           1    877     (0) 3592303  
   246    4.9  2.3  4.8  chr9              31392546 31392588 (25067258) C TDR19             DNA/hAT-Charlie       (168)    237     196 3592304 *
  3341   13.9  5.9  3.0  chr9              31393931 31394553 (25065293) C HarbingerN1_DR    DNA/PIF-Harbinger       (9)    641       1 3592305  
   334   23.9  2.0 15.4  chr9              31394682 31394707 (25065139) + DNAX-23_DR        DNA                    9251   9253  (2548) 3592306  
  2380   10.6  0.5  6.8  chr9              31394708 31395100 (25064746) + SINE2-4_DR        SINE/tRNA-V-RTE           2    371     (0) 3592307  
   261    4.7  2.3  1.1  chr9              31396661 31396746 (25063100) C DNA-6-N2_DR       DNA                   (760)   4296    4210 3592308  
  2309   11.1  7.6  1.6  chr9              31398159 31398579 (25061267) + HATN13_DR         DNA/hAT-Ac              516    961   (158) 3592309  
   576   11.4  0.0  0.0  chr9              31398580 31398658 (25061188) + hAT-N42B_DR       DNA/hAT-Ac                1     79   (712) 3592310  
   378   18.8  0.0  1.0  chr9              31398640 31398741 (25061105) + Helitron-2_DR     RC/Helitron           23590  23690  (3722) 3592311 *
  1008   18.7 18.4  1.4  chr9              31398655 31398958 (25060888) C Helitron-N2_DR    RC/Helitron           (894)   1569    1215 3592312  
   543   11.2  2.0  0.6  chr9              31398965 31399064 (25060782) + hAT-N42C_DR       DNA/hAT-Ac              638    791     (0) 3592313  
   799    6.5  0.0  3.2  chr9              31399067 31399193 (25060653) + HATN13_DR         DNA/hAT-Ac              956   1078    (41) 3592314 *
  3957    6.9  1.2  1.6  chr9              31399190 31399763 (25060083) + Merlin-1_DR       DNA/Merlin             1608   2179  (8348) 3592315  
   235   11.8  0.0  0.0  chr9              31399734 31399767 (25060079) + hAT5-N2_DR        DNA/hAT-hAT5           1552   1585  (1000) 3592316 *
   293    5.6  0.0  0.0  chr9              31399763 31399798 (25060048) + HATN13_DR         DNA/hAT-Ac             1084   1119     (0) 3592317  
   246   13.7  0.0  4.5  chr9              31399764 31399809 (25060037) + IS3EU-4_DR        DNA/IS3EU              9646   9689  (5340) 3592318 *
   829   22.5  4.4  6.1  chr9              31400875 31401183 (25058663) + hAT-N88_DR        DNA/hAT-Ac               52    355   (227) 3592319  
  2271   15.4 14.9  1.6  chr9              31401184 31401638 (25058208) + Harbinger-8N2_DR  DNA/PIF-Harbinger         1    515    (33) 3592320  
   610   19.6 17.3  0.5  chr9              31401629 31401813 (25058033) + hAT-N88_DR        DNA/hAT-Ac              351    566    (16) 3592321 *
  1642    9.4  0.5  0.0  chr9              31402632 31402855 (25056991) + LOOPERN3B_DR      DNA/Kolobok-T2            1    225   (824) 3592322  
  1862    9.5 14.4  4.1  chr9              31402865 31403217 (25056629) + LOOPERN3B_DR      DNA/Kolobok-T2          662   1049     (0) 3592323  
   342   12.1  6.1  0.0  chr9              31404403 31404468 (25055378) + Harbinger-N31_DR  DNA/PIF-Harbinger         1     70   (615) 3592324  
  2328    9.9 10.9  0.7  chr9              31404470 31404865 (25054981) C hAT-N58B_DR       DNA/hAT-Ac              (0)    791     356 3592325  
   215   23.5  7.3  0.0  chr9              31405157 31405224 (25054622) C DNA-N22_DR        DNA                   (686)     82      10 3592326  
   280   28.4  0.0  3.2  chr9              31405569 31405666 (25054180) + Kolobok-N10_DR    DNA/Kolobok             192    286   (357) 3592327  
  1798   12.9 14.4  0.0  chr9              31406597 31406944 (25052902) C hAT-N58B_DR       DNA/hAT-Ac              (0)    791     394 3592328  
  1686    9.2  1.2  0.8  chr9              31406954 31407194 (25052652) + TE-X-18_DR        DNA                       1    242     (7) 3592329  
   717   11.8  6.6  1.6  chr9              31407176 31407296 (25052550) C hAT-N58C_DR       DNA/hAT-Ac            (508)    163      37 3592330 *
   452    9.6  4.1  0.0  chr9              31407298 31407370 (25052476) + Rex1-40_DRe       LINE/Rex-Babar         3257   3332    (17) 3592331  
   312   19.1  0.0  7.6  chr9              31407425 31407509 (25052337) C EnSpm-N47_DR      DNA/CMC-EnSpm?        (549)   2468    2390 3592332  
   303   22.6  0.0  7.5  chr9              31407510 31407539 (25052307) C Mariner-N31_DR    DNA/TcMar-Tc1          (61)    479     373 3592333  
   441   13.2  0.0  0.0  chr9              31407696 31407778 (25052068) + (TTCG)n           Simple_repeat             2     84     (0) 3592334  
  2258    8.6  6.2  1.6  chr9              31407958 31408311 (25051535) C DNA-2-28_DR       DNA/TcMar?             (17)    370       1 3592335  
   391   13.5  5.3  1.3  chr9              31408245 31408319 (25051527) C MuDR-1_DR         DNA/MULE-NOF?        (2300)   5113    5036 3592336 *
   400   15.7  6.7  1.8  chr9              31409168 31409266 (25050580) + hAT-N123_DR       DNA/hAT-Ac                1    104   (790) 3592337  
  6773    6.8 12.8  1.2  chr9              31409267 31410259 (25049587) + Looper-N8_DR      DNA/Kolobok-T2            1   1107     (0) 3592338  
  2144   11.5 18.7  4.1  chr9              31410268 31410737 (25049109) + hAT-N123_DR       DNA/hAT-Ac              110    645   (249) 3592339  
   621   13.8  0.9  0.9  chr9              31410738 31410847 (25048999) + DNA11TA1_DR       DNA/CMC-EnSpm             1    110    (93) 3592340  
   467   17.6  2.9  0.0  chr9              31410831 31410932 (25048914) C Mariner-N5B_DR    DNA/TcMar            (4169)   5275    5171 3592341 *
   568   27.9  2.1 17.8  chr9              31410842 31411360 (25048486) C CryptonV-N5_DR    DNA/Crypton-V       (20525)   4012    3563 3592342 *
   811   20.8  1.8 42.9  chr9              31410937 31411391 (25048455) C DNA8-10_DR        DNA/hAT-Ac           (1821)   2197    1874 3592343 *
  1956   15.8  4.7  1.6  chr9              31411030 31411389 (25048457) + TDR17B            DNA/Sola-1              405    775   (771) 3592344  
  1275   21.5  3.7  9.3  chr9              31411390 31411432 (25048414) + DNA-8-9_DR        DNA/hAT-Ac             2087   2468  (1251) 3592345  
   569   17.6  0.0  0.0  chr9              31411392 31411499 (25048347) + DNA11TA1_DR       DNA/CMC-EnSpm            95    202     (1) 3592346 *
   769   13.3 11.8  8.3  chr9              31411500 31411743 (25048103) + hAT-N123_DR       DNA/hAT-Ac              643    894     (0) 3592347  
   482   17.3  1.8  2.7  chr9              31413866 31413897 (25045949) C CryptonV-N4_DR    DNA/Crypton-V        (8358)   5135    5063 3592348  
   490    7.6  1.5  0.0  chr9              31413898 31413963 (25045883) C Merlin-1_DR       DNA/Merlin           (8347)   2180    2114 3592349  
   482   17.3  1.8  2.7  chr9              31413964 31413978 (25045868) C CryptonV-N4_DR    DNA/Crypton-V        (8358)   5062    5024 3592348  
  1602    6.5  8.7  4.2  chr9              31413981 31414255 (25045591) + Mariner-N38_DR    DNA/TcMar-Tc1           250    536    (11) 3592350  
  1189   15.9 36.0  7.4  chr9              31414281 31414591 (25045255) C Harbinger-N12_DR  DNA/PIF-Harbinger     (156)    546     147 3592351  
  1949    8.0 13.7  0.0  chr9              31414706 31415005 (25044841) C EnSpm-N6_DR       DNA/CMC-EnSpm?          (5)    341       1 3592352  
  2451   10.3  8.6  8.7  chr9              31415160 31415724 (25044122) + HATN12_DR         DNA/hAT-Ac                1    570     (9) 3592353  
   260   27.6  0.0  5.5  chr9              31416997 31417092 (25042754) C DNA-N22_DR        DNA                    (22)    746     656 3592354  
  4716    8.8  2.2  0.1  chr9              31417123 31417767 (25042079) + TC1DR3            DNA/TcMar-Tc1             1    658   (567) 3592355  
   375   17.1  2.9  0.0  chr9              31417773 31417842 (25042004) + TC1DR3            DNA/TcMar-Tc1          1100   1171    (54) 3592356  
   506   16.5  2.9  0.9  chr9              31419298 31419401 (25040445) C EnSpm-17_DR       DNA/CMC-EnSpm        (6276)   3000    2895 3592357 *
   587    7.2  0.0  1.2  chr9              31419326 31419409 (25040437) C hAT-N137_DR       DNA/hAT-Ac            (860)   2711    2629 3592358  
   427   14.3  0.0  6.6  chr9              31419333 31419429 (25040417) C DNA7-N1_DR        DNA/Zisupton         (5594)   4823    4733 3592359 *
  1390    6.7 25.8  0.3  chr9              31419472 31419727 (25040119) + DNA15TA1_DR       DNA/CMC-EnSpm           122    442     (0) 3592360  
  1318   10.3  0.5  2.9  chr9              31419816 31420025 (25039821) C L2-5_DRe          LINE/L2                (25)   2202    1998 3592361  
   334   16.9  2.3  3.5  chr9              31420148 31420233 (25039613) C DNA-TA-1_DR       DNA/CMC-EnSpm         (224)    588     504 3592362  
   435   18.3  2.2  0.3  chr9              31420235 31420323 (25039523) C Kolobok-N16_DR    DNA/Kolobok?         (1084)    158      70 3592363  
   202   11.4  0.0  0.0  chr9              31420351 31420385 (25039461) + Mariner-7_DR      DNA/TcMar-Tc1           184    218  (1369) 3592364  
  2178   15.4 21.8  5.7  chr9              31420428 31421004 (25038842) C Harbinger-N12_DR  DNA/PIF-Harbinger      (37)    665       1 3592365  
   568   28.0  1.7  7.6  chr9              31421008 31421243 (25038603) + Mariner-7_DR      DNA/TcMar-Tc1           313    535  (1052) 3592366  
   240   26.8  0.0  5.6  chr9              31423672 31423705 (25036141) + CryptonV-N3_DR    DNA/Crypton-V         18863  18892  (1771) 3592367  
   241   10.5 51.3  0.0  chr9              31423706 31423781 (25036065) C HarbingerN5_DR    DNA/PIF-Harbinger       (0)    861     747 3592368  
  2188   12.9 20.6  0.0  chr9              31423798 31424238 (25035608) C DIRS-4N2_DR       LTR/Ngaro              (67)   5923    5392 3592369 *
  4796   10.7  2.0  1.3  chr9              31424234 31424974 (25034872) C HarbingerN5_DR    DNA/PIF-Harbinger     (115)    746       1 3592368  
   210   17.8  3.1  4.7  chr9              31426085 31426149 (25033697) C Kolobok-N10_DR    DNA/Kolobok           (579)     64       1 3592370  
  1096   12.8 42.2  0.0  chr9              31426202 31426483 (25033363) C L2-5_DRe          LINE/L2                 (0)   2227    1827 3592371  
   534    8.6  0.0  2.5  chr9              31428751 31428833 (25031013) C SINE3-1a          SINE/5S-Deu-L2          (2)    568     488 3592372  
  1731   25.8  7.6  1.4  chr9              31430122 31430771 (25029075) C Crack-2_DR        LINE/L2                (15)   3426    2767 3592373  
  1848   15.4  1.1  0.6  chr9              31430931 31431277 (25028569) + Merlin-N1_DR      DNA/Merlin                2    350    (19) 3592374  
   793   18.1 12.0  6.0  chr9              31431313 31431595 (25028251) C DNA-8-28_DR       DNA/hAT-Tip100?       (149)    433     135 3592375  
   713   12.2  6.1  0.0  chr9              31432463 31432577 (25027269) + TC1DR3            DNA/TcMar-Tc1           321    442   (783) 3592376 *
   957    7.7  3.1  0.0  chr9              31432577 31432706 (25027140) + TC1DR3            DNA/TcMar-Tc1           730    863   (362) 3592377  
   762   18.8 10.9  1.8  chr9              31432800 31433000 (25026846) + Harbinger-N23_DR  DNA/PIF-Harbinger       217    435     (2) 3592378  
   565   21.4  4.9  2.4  chr9              31435206 31435368 (25024478) + Mariner-N7_DR     DNA/TcMar                 1    167    (94) 3592379  
   842    7.9  0.0  4.4  chr9              31435369 31435487 (25024359) + TDR22             DNA                       1    114  (1141) 3592380  
  1919    8.1  7.1  3.8  chr9              31435488 31435795 (25024051) C TDR22             DNA                     (1)   1254     937 3592381  
   619    8.0  0.0  1.1  chr9              31435794 31435881 (25023965) C HATN17_DR         DNA/hAT-Tip100       (1062)    485     399 3592382 *
  1757   14.0  0.0  4.8  chr9              31435804 31436149 (25023697) C HE2_DR            SINE/tRNA-V-RTE         (0)    363      34 3592383  
   577   21.7  2.4  5.0  chr9              31436011 31436175 (25023671) C DIRS-4N2_DR       LTR/Ngaro             (230)   5760    5600 3592384 *
  1422   10.3  0.9  0.9  chr9              31436167 31436382 (25023464) C TDR22             DNA                   (993)    262      47 3592385  
   388   18.4  0.8 20.4  chr9              31436314 31436436 (25023410) + TDR22             DNA                      64    166  (1089) 3592386 *
   215   16.3  2.3  0.0  chr9              31436439 31436481 (25023365) + TDR22             DNA                    1211   1254     (1) 3592387  
   268   21.2  7.6  0.0  chr9              31436483 31436548 (25023298) C Mariner-N7_DR     DNA/TcMar             (187)     74       4 3592388  
   229   24.4  0.0  0.0  chr9              31436510 31436554 (25023292) + ENSPM-6_DR        DNA/CMC-EnSpm         17876  17920 (14696) 3592389 *
   221   14.9  0.0  4.3  chr9              31437062 31437110 (25022736) + hAT-N159_DR       DNA/hAT-Ac             1512   1558   (264) 3592390  
   297    7.8 17.6  0.0  chr9              31438065 31438115 (25021731) + hAT-N129_DR       DNA/hAT-Ac                1     60   (704) 3592391  
   260   14.5  1.6  3.2  chr9              31438102 31438113 (25021733) C EnSpm-N48B_DR     DNA/CMC-EnSpm        (5088)   1871    1861 3592392 *
  1497    8.4  0.9  0.9  chr9              31438114 31438341 (25021505) + Mariner-N38_DR    DNA/TcMar-Tc1             1    228   (319) 3592393  
  3746   11.8  5.5  0.0  chr9              31438367 31438934 (25020912) C HarbingerN1_DR    DNA/PIF-Harbinger      (51)    599       1 3592394  
  2341    8.8  0.6  2.8  chr9              31438935 31439264 (25020582) + Mariner-N38_DR    DNA/TcMar-Tc1           226    547     (0) 3592395  
   264   25.2  0.9  3.7  chr9              31439172 31439282 (25020564) + Kolobok-4_DR      DNA/Kolobok-T2         3402   3509  (3122) 3592396 *
  3143   11.8 12.5  2.1  chr9              31439265 31439906 (25019940) + hAT-N129_DR       DNA/hAT-Ac               57    763     (1) 3592397  
   202   21.1  0.0  0.0  chr9              31441254 31441291 (25018555) C L1-69_DR          LINE/L1              (1557)   4464    4427 3592398  
   209    4.0  0.0  0.0  chr9              31441422 31441446 (25018400) C DNAX-27_DR        DNA                   (873)    176     152 3592399  
   302   16.7  0.0  0.0  chr9              31441995 31442042 (25017804) + hAT-N57_DR        DNA/hAT-Ac                1     48  (1238) 3592400 *
   793   21.7  0.9  9.6  chr9              31442028 31442040 (25017806) C hAT-N154_DR       DNA/hAT-Tip100       (1046)    349     259 3592401  
  1145    7.8  9.0  5.6  chr9              31442041 31442229 (25017617) + hAT-N4C_DR        DNA/hAT-Charlie           1    195     (0) 3592402  
  4822   10.3 23.9  0.3  chr9              31442230 31443189 (25016657) + hAT-N57_DR        DNA/hAT-Ac               39   1223    (63) 3592403  
   793   21.7  0.9  9.6  chr9              31442230 31442241 (25017605) C hAT-N154_DR       DNA/hAT-Tip100       (1046)    258     153 3592401 *
   207   19.2  0.0  1.9  chr9              31443322 31443374 (25016472) C DNA2-16_DR        DNA                  (7956)  10095   10044 3592404  
   256   28.4  1.2  0.0  chr9              31443502 31443582 (25016264) C Tc1-1_DR          DNA/TcMar-Tc1         (294)   1331    1250 3592405  
   353   17.8  0.0  5.6  chr9              31445437 31445531 (25014315) C Merlin-N3_DR      DNA/Merlin              (2)    253     164 3592406  
  2468   20.4  8.9 13.0  chr9              31445540 31446635 (25013211) C HATN13_DR         DNA/hAT-Ac             (62)   1057       1 3592407  
   257   25.4  0.0  1.6  chr9              31446584 31446647 (25013199) C CryptonV-N5_DR    DNA/Crypton-V        (6328)  18209   18147 3592408 *
   425   14.0 12.8  3.9  chr9              31446646 31446786 (25013060) C Merlin-N3_DR      DNA/Merlin            (102)    153       1 3592406  
  1432    7.3 29.4  9.7  chr9              31448183 31448576 (25011270) + Kolobok-N7_DR     DNA/Kolobok-T2            1    465   (711) 3592409  
  2071   14.4 15.2  0.0  chr9              31448577 31448957 (25010889) + DNA-X-2B_DR       DNA                       1    439     (0) 3592410  
   771   11.6  7.3  2.5  chr9              31448958 31449082 (25010764) + Kolobok-N7_DR     DNA/Kolobok-T2          458    589   (587) 3592411  
   727   21.2  7.7  6.8  chr9              31449051 31449080 (25010766) + DNA-6-N5B_DR      DNA                    1708   1874  (1649) 3592412 *
  1690    2.6  0.0  0.0  chr9              31449081 31449273 (25010573) C TDR3              DNA/hAT-Charlie         (0)    193       1 3592413  
  1795    9.7  9.7  0.0  chr9              31449274 31449561 (25010285) + Kolobok-N7_DR     DNA/Kolobok-T2          580    895   (281) 3592414 *
  4860    3.2  0.3  0.5  chr9              31449559 31450149 (25009697) + SINE3-1           SINE/5S-Deu-L2            1    590     (0) 3592415  
  1788    9.8  2.9  0.7  chr9              31450152 31450430 (25009416) + Kolobok-N7_DR     DNA/Kolobok-T2          892   1176     (0) 3592416  
  3620   11.1  3.9  2.5  chr9              31450641 31451230 (25008616) + Harbinger-N31_DR  DNA/PIF-Harbinger        88    685     (0) 3592417  
   284   29.1 12.8  2.5  chr9              31451370 31451517 (25008329) C DNA-N22_DR        DNA                   (594)    174      12 3592418  
   236   24.5  0.0  6.5  chr9              31452157 31452184 (25007662) C Zisupton-7_DR     DNA/Zisupton        (12413)   4669    4624 3592419  
   240   20.3  6.2  0.0  chr9              31452185 31452248 (25007598) + Rex1-31_DRe       LINE/Rex-Babar         3056   3123   (410) 3592420  
   200   16.8  1.4  9.0  chr9              31452191 31452262 (25007584) C EnSpm-N13_DR      DNA/CMC-EnSpm       (16125)   6024    5958 3592421 *
  1297   11.8 23.9  1.8  chr9              31452679 31452946 (25006900) + DNA8-12_DR        DNA                       1    326     (0) 3592422  
  3415   12.5  9.1  1.9  chr9              31452977 31453770 (25006076) + LOOPERN3B_DR      DNA/Kolobok-T2            1   1049     (0) 3592423  
   245   20.3  0.3  0.0  chr9              31457193 31457241 (25002605) C Harbinger-5N1_DR  DNA/PIF-Harbinger     (135)   1688    1648 3592424  
  6245    9.3 12.7  1.4  chr9              31457447 31458504 (25001342) C Kolobok-N7_DR     DNA/Kolobok-T2          (0)   1176       1 3592425  
   973   16.3  7.8  3.4  chr9              31458657 31458952 (25000894) + hAT-N126B_DR      DNA/hAT-Ac                1    571   (193) 3592426 *
  1822   14.7  0.2 14.7  chr9              31458926 31458964 (25000882) + EnSpm-15_DR       DNA/CMC-EnSpm           917   1198 (10256) 3592427  
  2626    9.8  0.0  0.8  chr9              31458965 31459323 (25000523) C SINE2-4_DR        SINE/tRNA-V-RTE         (0)    371      16 3592428  
   454   15.7  9.6  1.7  chr9              31459354 31459462 (25000384) + HATN12_DR         DNA/hAT-Ac              481    600     (0) 3592429  
   229   26.9  6.3  2.0  chr9              31459387 31459481 (25000365) + DNA-X-17_DR       DNA                    1538   1636   (738) 3592430 *
  3844   14.8 28.5  1.9  chr9              31459560 31460698 (24999148) C DNA-1-7_DR        DNA/PIF-Harbinger       (0)   1438       2 3592431  
  2899   10.2  2.3  0.8  chr9              31460984 31461469 (24998377) C Mariner-N38_DR    DNA/TcMar-Tc1          (24)    523      31 3592432  
  1940   13.1 18.1  0.9  chr9              31461470 31461840 (24998006) + DNA-X-2B_DR       DNA                       6    439     (0) 3592433  
  2699   16.0  9.0  3.6  chr9              31462594 31463228 (24996618) C Kolobok-1N2_DR    DNA/Kolobok-T2          (1)    689      22 3592434  
  1199   14.6  1.6  5.7  chr9              31463734 31463987 (24995859) C hAT-N89B_DR       DNA/hAT-Ac            (383)   2029    1786 3592435  
   422   21.4  5.7  3.1  chr9              31463854 31463990 (24995856) + EnSpm-6N1_DR      DNA/CMC-EnSpm          3855   3995  (5241) 3592436 *
   423   11.9  0.0  0.0  chr9              31463991 31464049 (24995797) C TDR13B            DNA                     (0)    763     705 3592437  
  1308   13.4  5.5  2.0  chr9              31464054 31464289 (24995557) C TDR13B            DNA                   (337)    426     183 3592437  
   982   11.8  4.6  3.6  chr9              31464283 31464476 (24995370) + CryptonV-N3_DR    DNA/Crypton-V          4323   4518 (16145) 3592438 *
   953   17.6 10.2  8.1  chr9              31464296 31464354 (24995492) + Sola2-N2_DR       DNA/Sola-2             1274   1632  (2401) 3592439 *
   965   10.3 11.6 10.8  chr9              31464355 31464646 (24995200) C Mariner-N21_DR    DNA/TcMar               (0)   1020     727 3592440  
  1847   16.4 27.3  0.7  chr9              31464647 31465107 (24994739) + DNA-3-6_DR        DNA/Zator?                3    585     (0) 3592441  
   813   21.8  5.8 23.4  chr9              31464648 31464869 (24994977) C hAT-N89_DR        DNA/hAT-Ac            (688)   1170     679 3592442 *
  1640   19.0 11.6  9.9  chr9              31465108 31465224 (24994622) + DNA-TA-4_DR       DNA/TcMar              8891   9477   (318) 3592443  
   421   26.3 11.2  1.6  chr9              31466645 31466814 (24993032) C DNA21TA1_DR       DNA/TcMar-Tc1           (6)    533     348 3592444  
  9272   11.8  7.1  1.9  chr9              31466906 31468492 (24991354) + Kolobok-4N1_DR    DNA/Kolobok-T2            1   1669     (0) 3592445  
   343   12.9  4.8  1.5  chr9              31468590 31468652 (24991194) C DNA-TA-1_DR       DNA/CMC-EnSpm         (734)     78      14 3592446  
   830   19.1  7.7  0.0  chr9              31468761 31468969 (24990877) + Mariner-N38_DR    DNA/TcMar-Tc1            61    285   (262) 3592447  
  3277   11.6 30.5  0.8  chr9              31468979 31469699 (24990147) + LOOPERN3B_DR      DNA/Kolobok-T2            4    937   (112) 3592448  
   473   23.1 14.2  1.2  chr9              31469692 31469910 (24989936) + Mariner-N38_DR    DNA/TcMar-Tc1           301    547     (0) 3592449 *
   511    9.3  2.1  7.5  chr9              31470395 31470534 (24989312) C Dada-U6_DR        DNA/Dada             (8044)    919     787 3592450  
   442   12.7  4.0  0.0  chr9              31470446 31470571 (24989275) + EnSpm-N42B_DR     DNA/CMC-EnSpm          1350   1480  (2824) 3592451 *
   670   17.4 17.2  3.7  chr9              31470644 31470858 (24988988) C TDR23             DNA                   (447)    700     458 3592452  
   269   18.4  0.0  0.0  chr9              31470899 31470947 (24988899) C TDR23             DNA                   (815)    332     284 3592452  
  2976   11.0  8.4  3.5  chr9              31471171 31471765 (24988081) C hAT-N133_DR       DNA/hAT-Ac              (0)    623       1 3592453  
   204   12.1  1.5  0.0  chr9              31472014 31472079 (24987767) + EnSpm-N44_DR      DNA/CMC-EnSpm          6881   6947  (1705) 3592454  
  1867   23.3 10.5  4.7  chr9              31473285 31474064 (24985782) + DNA2-2B_DR        DNA                       1    929     (0) 3592455  
  1766    7.5  0.0  0.4  chr9              31475606 31475846 (24984000) + TDR12             DNA                       1    240     (2) 3592456  
   405   24.5 15.5  0.0  chr9              31475847 31475985 (24983861) + TE-X-13_DR        Unknown                1128   1290  (1135) 3592457 *
   831   19.5 11.4  0.0  chr9              31475880 31476089 (24983757) C ANGEL             DNA/Kolobok            (75)    234       1 3592458  
   406   26.6  3.4  7.0  chr9              31476090 31476114 (24983732) C EnSpm-8_DR        DNA/CMC-EnSpm         (887)   8554    8328 3592459  
   279   12.1  5.2  0.0  chr9              31476245 31476302 (24983544) + DNA11TA1B_DR      DNA/CMC-EnSpm            45    105    (98) 3592460 *
   331    6.5  0.0  0.0  chr9              31476284 31476329 (24983517) + DNA11TA1_DR       DNA/CMC-EnSpm           139    184    (19) 3592461  
  2311    9.0 11.9  2.9  chr9              31476330 31476923 (24982923) + hAT-N25_DR        DNA/hAT-Ac                1    826     (3) 3592462  
   920   12.1  6.2  1.4  chr9              31476994 31477203 (24982643) C EnSpm-N4B_DR      DNA/CMC-EnSpm?          (0)    220       1 3592463  
   239   15.9  0.0  0.0  chr9              31477287 31477330 (24982516) + Mariner-N31_DR    DNA/TcMar-Tc1           440    483    (57) 3592464  
   649   19.4  0.0  3.1  chr9              31477473 31477605 (24982241) + DIRS-4N2_DR       LTR/Ngaro              5581   5709   (281) 3592465 *
   806   15.5  2.8  0.0  chr9              31477490 31477631 (24982215) C TDR17B            DNA/Sola-1            (771)    775     630 3592466 *
   881   10.4  1.0  0.9  chr9              31477606 31477631 (24982215) + hAT-N137_DR       DNA/hAT-Ac             2341   2452  (1119) 3592467  
   211   23.0  4.0  1.3  chr9              31478040 31478114 (24981732) + ERV1-N9B-LTR_DR   LTR/ERV1                 58    134  (1300) 3592468  
  2358    5.8  3.9  0.3  chr9              31478237 31478567 (24981279) + piggyBac-N3_DR    DNA/PiggyBac             96    438     (0) 3592469  
   228   18.1 18.1  0.0  chr9              31478850 31478921 (24980925) + Gypsy61-I_DR      LTR/Gypsy                60    144  (6726) 3592470  
   377   18.4  2.6  0.0  chr9              31480704 31480715 (24979131) C DNA8-10_DR        DNA/hAT-Ac           (1191)   2827    2814 3592471  
  1302   13.8  5.1  6.3  chr9              31480716 31480970 (24978876) + SINE2-4_DR        SINE/tRNA-V-RTE           1    252   (119) 3592472  
   220    9.5  4.5  4.5  chr9              31480969 31481012 (24978834) + DNA8-25_DR        DNA                    2125   2168  (1799) 3592473 *
   256   17.3  0.0  9.4  chr9              31481109 31481127 (24978719) C CryptonV-N1_DR    DNA/Crypton-V        (5215)   4836    4773 3592474  
   307   15.7  0.0  0.0  chr9              31481128 31481178 (24978668) + HATN10_DR         DNA/hAT-Ac              405    455     (0) 3592475  
   291   17.2  1.7  0.0  chr9              31481129 31481186 (24978660) + DNA2-10_DR        DNA                    2430   2488  (1033) 3592476 *
   689   16.8  1.9  3.8  chr9              31481604 31481764 (24978082) C DNA7-N1_DR        DNA/Zisupton         (5569)   4848    4691 3592477 *
  1788   11.0 16.0  0.5  chr9              31481625 31481961 (24977885) C HE1_DR1           SINE/tRNA-V-RTE        (13)    389       1 3592478  
   738   19.2 20.8  2.0  chr9              31481962 31481993 (24977853) + MuDR-2_DR         DNA/MULE-MuDR         20213  20283  (3650) 3592479  
   336   13.3  3.3  0.0  chr9              31482941 31483000 (24976846) + HATN10B_DR        DNA/hAT-Ac                1     62   (546) 3592480 *
  1214   12.8  8.5  0.4  chr9              31482993 31483250 (24976596) + HATN10B_DR        DNA/hAT-Ac              330    608     (0) 3592481  
   369   16.7  4.4  1.1  chr9              31483784 31483874 (24975972) + hAT-N67_DR        DNA/hAT-Tip100          742    835   (711) 3592482 *
   451   12.3  0.0  0.0  chr9              31483817 31483881 (24975965) + L2-3_DRe          LINE/L2                5001   5065     (3) 3592483  
   201   13.9  2.8  0.0  chr9              31484324 31484359 (24975487) C CryptonV-N1_DR    DNA/Crypton-V        (7799)   2252    2216 3592484  
   270   15.0  8.3  0.0  chr9              31485034 31485093 (24974753) + hAT-N164_DR       DNA/hAT-Tip100          822    886  (1154) 3592485 *
   602   15.8  9.1 33.0  chr9              31485042 31485496 (24974350) + hAT-N21B_DR       DNA/hAT-Ac              711   1213    (88) 3592486 *
   989   12.9 27.7  0.0  chr9              31485048 31485350 (24974496) + Mariner-N38_DR    DNA/TcMar-Tc1             3    389   (158) 3592487  
   915   13.2  1.7  3.4  chr9              31485329 31485508 (24974338) C DNA9-6_DR         DNA                  (3269)   4615    4439 3592488 *
  1028    7.6  0.0  0.0  chr9              31485349 31485480 (24974366) + HE2_DR            SINE/tRNA-V-RTE         232    363     (0) 3592489  
   998   10.2  0.0  2.7  chr9              31485481 31485499 (24974347) + DNA-6-N2_DR       DNA                    3470   3616  (1440) 3592490  
   667   15.5  2.5  5.9  chr9              31485497 31485654 (24974192) + Mariner-N38_DR    DNA/TcMar-Tc1           388    540     (7) 3592491 *
   688   18.8  7.8  2.6  chr9              31485500 31485528 (24974318) + ZFERV-2N2-I_DR    LTR/ERV1               5766   5954  (1493) 3592492  
   279   22.0  1.2  2.4  chr9              31485659 31485742 (24974104) + TDR7              DNA                      15     97   (444) 3592493 *
   329   15.1  1.3  5.4  chr9              31485742 31485818 (24974028) + DNA-8-9_DR        DNA/hAT-Ac             1016   1089  (2630) 3592494 *
  1072   14.8  6.5 10.3  chr9              31485757 31486186 (24973660) + DNA-5-8F_DR       DNA/hAT-hAT5             52    424   (338) 3592495  
   204   17.0  4.2  8.8  chr9              31486175 31486245 (24973601) C DNA8-28_DR        DNA/hAT              (3514)   3628    3561 3592496 *
  2360    5.7  3.5  5.2  chr9              31486190 31486562 (24973284) C SINE2-3_DR        SINE/tRNA-V-RTE         (1)    367       1 3592497  
   419   13.0  2.3 12.5  chr9              31486490 31486577 (24973269) + EnSpm-N11_DR      DNA/CMC-EnSpm          2908   2987  (2366) 3592498 *
   473   17.3 27.1  1.2  chr9              31486565 31486763 (24973083) + hAT-N171_DR       DNA/hAT-hAT5            414    663    (99) 3592499  
  1806    4.8  0.9  0.0  chr9              31486764 31486991 (24972855) C DNA-3-4_DR        DNA/PIF-Harbinger       (0)    241      12 3592500  
   549   10.1  3.4  0.0  chr9              31486980 31487068 (24972778) + hAT-N171_DR       DNA/hAT-hAT5            670    761     (1) 3592501 *
   314   22.0  2.2  0.0  chr9              31486990 31487080 (24972766) + CryptonV-N5_DR    DNA/Crypton-V         17579  17671  (6866) 3592502 *
   420   17.5  0.0  0.0  chr9              31487070 31487149 (24972697) C EnSpm-N13_DR      DNA/CMC-EnSpm       (16259)   5890    5811 3592503  
   333   20.0  4.0  0.0  chr9              31487150 31487169 (24972677) + TDR7              DNA                      92    195   (346) 3592504  
   249   14.7  2.9  0.0  chr9              31489653 31489720 (24970126) C hAT-N178B_DR      DNA/hAT-Ac           (1664)    219     150 3592505 *
   260   12.3  0.0  0.0  chr9              31489674 31489730 (24970116) + DNA-6-N2_DR       DNA                     791    847  (4209) 3592506  
   229    5.3  0.0  0.0  chr9              31489860 31489916 (24969930) C DNA-TA-4_DR       DNA/TcMar            (5083)   4712    4656 3592507 *
   250   20.3  2.7  1.3  chr9              31489895 31489969 (24969877) C DNA9-6_DR         DNA                  (6795)   1089    1014 3592508 *
   599   11.8 12.9  1.1  chr9              31489921 31490083 (24969763) C Polinton-1N1_DR   DNA/Maverick         (3221)  12248   12067 3592509  
   603    5.3  5.2  2.0  chr9              31491825 31491921 (24967925) C TDR7              DNA                     (0)    541     442 3592510 *
  1295   15.6  7.1  0.3  chr9              31491892 31491922 (24967924) C Helitron-N3_DR    RC/Helitron           (917)   2099    1785 3592511  
  1493   11.7  6.8  0.0  chr9              31491923 31492186 (24967660) C Mariner-N38_DR    DNA/TcMar-Tc1           (4)    543     262 3592512  
   782   19.8  7.8  7.8  chr9              31492026 31492424 (24967422) C EnSpm-6N1_DR      DNA/CMC-EnSpm        (7782)   1454    1056 3592513 *
  1880   12.8  4.0  3.8  chr9              31492191 31492636 (24967210) C TDR7              DNA                    (94)    447       1 3592514  
   471   17.9  1.2  0.0  chr9              31492750 31492761 (24967085) C hAT-N154_DR       DNA/hAT-Tip100       (1048)    347     335 3592515  
   696    7.7  0.0  0.0  chr9              31492762 31492852 (24966994) + TDR19C            DNA/hAT-Charlie           3     93   (303) 3592516  
  3221    7.1  0.7  0.0  chr9              31492861 31493296 (24966550) + DNA15TA1_DR       DNA/CMC-EnSpm             1    439     (3) 3592517  
  1710    5.9  2.5  0.4  chr9              31493304 31493541 (24966305) C SINE2-3_DR        SINE/tRNA-V-RTE       (123)    245       3 3592518  
   916   19.5  4.2  0.4  chr9              31493859 31494095 (24965751) + TDR6              DNA                       3    248     (2) 3592519  
  1796    8.0 35.9  0.0  chr9              31495649 31495999 (24963847) + SINE3-1           SINE/5S-Deu-L2            2    478   (112) 3592520  
   470   33.5  2.7  1.5  chr9              31499144 31499476 (24960370) C L1-139_DR         LINE/L1               (460)   3250    2914 3592521  
   215   17.7  0.0  5.9  chr9              31499582 31499635 (24960211) + hAT-N21B_DR       DNA/hAT-Ac              693    743   (558) 3592522 *
  2912    5.7  4.2  2.4  chr9              31499607 31500054 (24959792) C Mariner-N38_DR    DNA/TcMar-Tc1           (0)    547      92 3592523  
  2852   11.0 25.3  5.9  chr9              31500055 31500341 (24959505) C Merlin-1_DR       DNA/Merlin           (5304)   5202    4345 3592524  
   982   16.5  4.4  8.4  chr9              31500101 31500371 (24959475) + ZFERV-2N1-I_DR    LTR/ERV1               5797   6057   (920) 3592525 *
   206   13.4  9.6  1.1  chr9              31501881 31501963 (24957883) + Mariner-N29_DR    DNA/TcMar-ISRm11        560    649  (1116) 3592526 *
   208   10.4  0.0  0.0  chr9              31501928 31501975 (24957871) + CryptonV-N4_DR    DNA/Crypton-V          7498   7545  (5948) 3592527  
   201   21.1  0.0  0.0  chr9              31501941 31501997 (24957849) C Mariner-N29_DR    DNA/TcMar-ISRm11     (1117)    648     592 3592528 *
   809   18.0 13.1  6.5  chr9              31502061 31502351 (24957495) C hAT-N126B_DR      DNA/hAT-Ac              (0)    600     292 3592529  
   686   10.3 12.4  2.1  chr9              31502404 31502532 (24957314) + DNA8-17_DR        DNA/hAT-Tip100         1532   1673   (140) 3592530  
   512   16.2  5.0  2.4  chr9              31502517 31502636 (24957210) C HATN12B_DR        DNA/hAT-Ac            (158)    537     415 3592531 *
   536   20.3 16.2  0.0  chr9              31502533 31502551 (24957295) + Helitron-2_DR     RC/Helitron           23247  23418  (3994) 3592532  
   645   24.7 13.6  2.1  chr9              31502667 31503042 (24956804) C hAT-N126B_DR      DNA/hAT-Ac            (101)    499      82 3592533  
   314   14.6  0.0 10.5  chr9              31503054 31503137 (24956709) + Rex1-31_DRe       LINE/Rex-Babar         3149   3224   (309) 3592534  
   718   12.9  7.5  0.7  chr9              31503143 31503275 (24956571) + Rex1-31_DRe       LINE/Rex-Babar         3379   3520    (13) 3592534  
   502   15.9  0.0  1.1  chr9              31503272 31503360 (24956486) C hAT-N126B_DR      DNA/hAT-Ac            (512)     88       1 3592529 *
   412   22.5  0.0  2.0  chr9              31503361 31503371 (24956475) C DNA6-1_DR         DNA/hAT-hAT5          (909)    240     143 3592535  
  4746   11.3 16.1  1.3  chr9              31503392 31504268 (24955578) + HATN6_DR          DNA/hAT-Ac                1   1005     (6) 3592536  
   246   25.6 11.0  0.0  chr9              31505006 31505087 (24954759) C hAT-N54_DR        DNA/hAT-Ac              (3)   1686    1596 3592537  
   208    9.7  3.2  0.0  chr9              31505231 31505261 (24954585) C hAT-N69_DR        DNA/hAT-Ac              (3)   1270    1239 3592538  
   279    3.0  0.0  0.0  chr9              31505263 31505295 (24954551) + hAT-N178B_DR      DNA/hAT-Ac                1     33  (1850) 3592539  
  1281   11.8  7.6  0.0  chr9              31505297 31505507 (24954339) + hAT-N178_DR       DNA/hAT-Ac              474    700  (1007) 3592540  
   316   15.2  0.0  0.0  chr9              31505510 31505555 (24954291) + hAT-N178_DR       DNA/hAT-Ac              773    818   (889) 3592541  
  1723    7.9 19.4  0.0  chr9              31505564 31505842 (24954004) + hAT-N178_DR       DNA/hAT-Ac             1174   1506   (201) 3592542  
   871   17.7  0.0  4.6  chr9              31506063 31506222 (24953624) + hAT-N178_DR       DNA/hAT-Ac             1541   1693    (14) 3592543  
   533    8.1 15.8  1.7  chr9              31506215 31506315 (24953531) C hAT-N69_DR        DNA/hAT-Ac             (30)   1243    1129 3592538 *
   327   13.5  0.0  0.0  chr9              31506385 31506436 (24953410) C DNA-TA-5_DR       DNA/TcMar-Tigger      (198)    760     709 3592544  
   384    9.8  0.0  0.0  chr9              31506437 31506487 (24953359) C DNA-TA-5_DR       DNA/TcMar-Tigger      (367)    591     541 3592544  
   379   14.9  2.6  2.6  chr9              31506467 31506542 (24953304) C DNA-TA-5_DR       DNA/TcMar-Tigger      (670)    288     213 3592544 *
  2279   14.1  1.6  8.5  chr9              31506612 31507037 (24952809) C Mariner-N14_DR    DNA/TcMar-Tigger      (181)    399       1 3592545  
  1633    9.1 24.7  0.8  chr9              31507062 31507361 (24952485) C SINE2-4_DR        SINE/tRNA-V-RTE         (0)    371       1 3592546  
   327   21.2  3.7  1.2  chr9              31507299 31507379 (24952467) + DNA7-N2_DR        DNA/hAT-hAT6           1639   1721   (293) 3592547 *
   205   22.6  4.6  4.6  chr9              31507694 31507758 (24952088) + Gypsy-22-I_DR     LTR/Gypsy              1045   1109  (4604) 3592548  
   203   18.2  0.0  0.0  chr9              31509032 31509064 (24950782) C hAT-N52_DR        DNA/hAT-Ac              (0)    821     789 3592549  
   423   14.9  2.2  2.2  chr9              31509447 31509484 (24950362) C DNA-6-N5B_DR      DNA                  (2301)   1222    1088 3592550  
   454    8.3  1.0  1.0  chr9              31509485 31509581 (24950265) C EnSpm-N33_DR      DNA/CMC-EnSpm        (1885)    372     276 3592551 *
   478    6.6  0.0  0.0  chr9              31509497 31509602 (24950244) C Merlin-1_DR       DNA/Merlin           (2347)   8180    8075 3592552  
   280   14.8 19.8  5.6  chr9              31509505 31509676 (24950170) C DNA-8-29_DR       DNA/hAT-Tip100        (127)    893     699 3592553 *
   766   15.1  0.0  0.0  chr9              31509948 31510066 (24949780) + hAT-N88_DR        DNA/hAT-Ac              464    582     (0) 3592554  
  1625   17.4  7.0  5.3  chr9              31510963 31511388 (24948458) + LINEX-1_DR        Retroposon              317    749    (56) 3592555  
   704   15.6  9.5  9.0  chr9              31511486 31511512 (24948334) C CryptonV-N4_DR    DNA/Crypton-V        (5601)   7892    7865 3592556  
  2343   11.9  3.8  1.1  chr9              31511513 31511877 (24947969) + HE1_DR1           SINE/tRNA-V-RTE           2    376    (26) 3592557  
  1717   16.7  4.3  7.5  chr9              31511518 31511931 (24947915) + EnSpm-N17_DR      DNA/TcMar              3027   3428  (1765) 3592558 *
   581   15.4 25.2  1.1  chr9              31511894 31512044 (24947802) C HarbingerN7_DR    DNA/PIF-Harbinger     (236)    242      56 3592559 *
   372   14.3  1.4  1.7  chr9              31512651 31512740 (24947106) + DNA-TTAA-1_DR     DNA                       1     70  (1281) 3592560 *
   411   14.3  1.6  1.6  chr9              31512689 31512711 (24947135) + hAT-N131_DR       DNA/hAT-Ac              141    261  (1803) 3592561  
   453    5.1  2.0  0.0  chr9              31512712 31512809 (24947037) C Helitron-4_DR     RC/Helitron         (18328)  13540   13441 3592562  
   395    9.5  1.9  0.9  chr9              31512721 31512826 (24947020) + EnSpm-22N2_DR     DNA/CMC-EnSpm          2307   2413  (3134) 3592563 *
   625    2.2  0.0  7.6  chr9              31512736 31512834 (24947012) C EnSpm-8_DR        DNA/CMC-EnSpm        (8133)   1308    1217 3592564 *
  2541   11.4  7.8  8.4  chr9              31512797 31513284 (24946562) C DNA-TTAA-1_DR     DNA                    (64)   1287     803 3592565  
   396    8.2  0.0  4.5  chr9              31512835 31512850 (24946996) + DNA9-6_DR         DNA                    7449   7558   (326) 3592566 *
   362   16.0  3.0  0.7  chr9              31512851 31512867 (24946979) + hAT-13_DR         DNA/hAT-Tip100         2410   2544   (258) 3592567  
   777   20.9  6.4  0.5  chr9              31513287 31513488 (24946358) + DNA-8-3_DR        DNA/P                     1    214   (949) 3592568 *
  4383   10.2  4.5  0.9  chr9              31513486 31514154 (24945692) + DNA-8-3_DR        DNA/P                   464   1156     (7) 3592569  
  3094    9.2  5.7  1.0  chr9              31514145 31514615 (24945231) C DNA-TTAA-1_DR     DNA                   (543)    808     316 3592565 *
  4737    8.0  9.5  1.7  chr9              31514616 31515391 (24944455) C DNA6-1B_DR        DNA/hAT-hAT5            (0)    836       1 3592570  
  2456    8.1  0.0  0.0  chr9              31515392 31515711 (24944135) + DNA-TTAA-1_DR     DNA                    1031   1350     (1) 3592571  
   268   25.0  0.0  0.0  chr9              31516800 31516859 (24942987) C L2-34_DR          LINE/L2              (3493)     65       6 3592572 *
   357   11.0  3.7  1.8  chr9              31516856 31516941 (24942905) + L2-34_DR          LINE/L2                3474   3538    (20) 3592573  
   580   14.6  8.7  2.3  chr9              31517097 31517257 (24942589) + EnSpm-N4B_DR      DNA/CMC-EnSpm?           29    199    (21) 3592574  
   904    9.1 23.5  0.5  chr9              31517362 31517527 (24942319) + L2-5_DRe          LINE/L2                1988   2191    (36) 3592575  
   488    7.6  0.0  6.3  chr9              31517529 31517612 (24942234) C ANGEL             DNA/Kolobok           (148)    161      83 3592576  
  4475    8.2  6.1  0.0  chr9              31518943 31519577 (24940269) C DNA-5-7_DR        DNA/hAT-hAT5            (0)    674       1 3592577  
   991   18.8 12.9  2.3  chr9              31519596 31519943 (24939903) + TDR24             DNA                       3    386    (58) 3592578  
  1165   13.6 12.7  6.4  chr9              31519983 31520336 (24939510) + hAT-N108_DR       DNA/hAT-Ac               67    441   (135) 3592579  
  6189    9.5 18.0  0.1  chr9              31520396 31521428 (24938418) C TC1DR3            DNA/TcMar-Tc1           (7)   1218       1 3592580  
   543   16.5  9.2  0.0  chr9              31521436 31521544 (24938302) + hAT-N108_DR       DNA/hAT-Ac              458    576     (0) 3592581  
  3665    7.1  2.8  0.0  chr9              31522172 31522703 (24937143) + Mariner-N38_DR    DNA/TcMar-Tc1             1    547     (0) 3592582  
   231   24.4  8.3  2.2  chr9              31522630 31522713 (24937133) + Merlin-1_DR       DNA/Merlin             2096   2184  (8343) 3592583 *
   303   17.6  1.2  7.4  chr9              31523386 31523471 (24936375) + DNA-N43_DR        DNA/TcMar-Fot1          501    581   (473) 3592584 *
   334   13.2  2.9  2.9  chr9              31523415 31523484 (24936362) + Zisupton-1_DR     DNA/Zisupton           9060   9129   (500) 3592585  
   271   10.8 12.3  0.0  chr9              31523433 31523497 (24936349) C SAT-23_DR         Satellite            (3967)    737     665 3592586 *
  2126    9.8 11.8  4.4  chr9              31523479 31523903 (24935943) C HATN10_DR         DNA/hAT-Ac              (0)    455       1 3592587  
  3660   12.0 24.5  2.0  chr9              31525143 31526010 (24933836) + Tx1-5_DR          LINE/L1-Tx1            4193   5252    (65) 3592588  
   323    6.8  0.0 16.7  chr9              31525974 31526078 (24933768) + EnSpm-N40B_DR     DNA/CMC-EnSpm          4670   4759   (748) 3592589 *
   405    7.2  2.6  4.4  chr9              31525987 31526102 (24933744) + DNA6-6_DR         DNA                    7757   7870  (3411) 3592590 *
   522    4.0  2.0  0.0  chr9              31526018 31526117 (24933729) C ERV1-7_DR-I       LTR/ERV1             (4915)   1788    1687 3592591  
   306   20.0  4.5  0.0  chr9              31526025 31526134 (24933712) C CryptonV-2_DR     DNA/Crypton-V       (12840)   8971    8857 3592592 *
   299   14.3  0.0  0.0  chr9              31526753 31526794 (24933052) + hAT-N135_DR       DNA/hAT-Charlie           1     42   (500) 3592593  
  1693    2.1  0.0  0.0  chr9              31526798 31526990 (24932856) C TDR3              DNA/hAT-Charlie         (0)    193       1 3592594  
  2007   11.9 21.8  1.9  chr9              31526991 31527469 (24932377) + TDR25             DNA/hAT-Charlie          39    611     (0) 3592595  
   516    6.7  0.0  0.0  chr9              31527788 31527990 (24931856) + (TTTC)n           Simple_repeat             1    203     (0) 3592596  
   239    0.0  0.0  0.0  chr9              31528440 31528492 (24931354) + DNA-6-N2_DR       DNA                    4233   4285   (771) 3592597  
   209    7.2  0.0  3.6  chr9              31528444 31528501 (24931345) C DNA6-6_DR         DNA                  (7586)   3695    3640 3592598 *
   999   16.1  6.2  0.0  chr9              31530007 31530266 (24929580) + HATN1_DR          DNA/hAT                  35    310   (117) 3592599  
   272   20.9 20.4  1.9  chr9              31530576 31530587 (24929259) C Merlin-2_DR       DNA/Merlin           (7134)   6787    6760 3592600  
   299   23.1 12.8  0.0  chr9              31530588 31530665 (24929181) + HATN1_DR          DNA/hAT                   1     88   (339) 3592601  
   334   20.3  2.2 19.7  chr9              31530716 31530893 (24928953) + HATN1_DR          DNA/hAT                 251    402    (25) 3592602  
   330   25.8 13.7  0.0  chr9              31531331 31531520 (24928326) C Mariner-N31_DR    DNA/TcMar-Tc1          (46)    494     279 3592603 *
   479   13.3 20.1  1.1  chr9              31531412 31531570 (24928276) + ASAT_CY           Satellite                18    206    (56) 3592604 *
   823    9.2 11.0  1.8  chr9              31531566 31531720 (24928126) + hAT-N167B_DR      DNA/hAT-Charlie        1213   1381   (192) 3592605 *
  1864   10.1 12.6  1.9  chr9              31531593 31531926 (24927920) C SINE2-4_DR        SINE/tRNA-V-RTE         (2)    369       1 3592606  
  1795   11.3 13.5  6.2  chr9              31532068 31532520 (24927326) C L1-140_DR         LINE/L1                (19)   5519    5036 3592607  
   710   11.3 14.7  0.6  chr9              31533218 31533360 (24926486) C DNA11TA1_DR       DNA/CMC-EnSpm          (40)    163       1 3592608  
   451   11.8  1.3  1.3  chr9              31533480 31533556 (24926290) + hAT-N167B_DR      DNA/hAT-Charlie        1229   1305   (268) 3592609 *
   991   13.1 23.7  0.8  chr9              31533489 31533703 (24926143) C HE1_DR1           SINE/tRNA-V-RTE        (17)    385     122 3592610  
   867   15.4 35.3  0.8  chr9              31533494 31533762 (24926084) + TDR17B            DNA/Sola-1              405    765   (781) 3592611 *
   252   22.2  1.9  0.0  chr9              31533720 31533773 (24926073) C Merlin-1_DR       DNA/Merlin           (1797)   8730    8676 3592612 *
  1071   13.7  2.5 10.9  chr9              31534808 31535085 (24924761) + hAT-N133_DR       DNA/hAT-Ac              116    372   (251) 3592613  
 31513    0.3  1.1  0.0  chr9              31535440 31538931 (24920915) + Rex1-31_DRe       LINE/Rex-Babar            1   3529     (4) 3592614  
   662   18.6  1.4  0.0  chr9              31538929 31538944 (24920902) + Academ-N1_DRe     DNA/Academ-1            925    942  (3086) 3592615 *
  1696    8.3  0.8  0.0  chr9              31538945 31539184 (24920662) C TDR12             DNA                     (0)    242       1 3592616  
   699   11.8  2.3  3.1  chr9              31539070 31539200 (24920646) + Academ-N1_DRe     DNA/Academ-1           1356   1485  (2543) 3592617 *
   651   15.8  1.8  3.6  chr9              31540101 31540212 (24919634) C Harbinger-4N1_DR  DNA/PIF-Harbinger       (0)   1021     912 3592618 *
   833   13.5 13.0  9.3  chr9              31540208 31540476 (24919370) C Harbinger-4N1_DR  DNA/PIF-Harbinger     (394)    627     350 3592618  
   297   13.3  0.0  0.0  chr9              31540550 31540594 (24919252) + Mariner-N38_DR    DNA/TcMar-Tc1           243    287   (260) 3592619  
   248   24.4  0.0  2.4  chr9              31540595 31540633 (24919213) C CryptonV-N5_DR    DNA/Crypton-V        (7687)  16850   16769 3592620  
   209   16.6 14.4  3.6  chr9              31540601 31540725 (24919121) + DNA8-17_DR        DNA/hAT-Tip100          964   1101   (712) 3592621 *
   532   20.6  5.0  3.8  chr9              31540620 31540801 (24919045) + hAT-N21B_DR       DNA/hAT-Ac             1054   1237    (64) 3592622  
   207   12.2  0.0  2.4  chr9              31541996 31542037 (24917809) + DNA8-19_DR        DNA/Merlin               12     52   (254) 3592623  
   529    5.5  0.0  8.2  chr9              31542082 31542160 (24917686) + DNA8-19_DR        DNA/Merlin              234    306     (0) 3592624  
  3511    6.8  2.8  0.7  chr9              31543473 31544008 (24915838) + Mariner-N38_DR    DNA/TcMar-Tc1             1    547     (0) 3592625  
   284    5.9  0.0  0.0  chr9              31543980 31544013 (24915833) C ENSPM-6_DR        DNA/CMC-EnSpm       (18573)  14043   14010 3592626 *
   205   19.1  0.0  0.0  chr9              31544912 31544953 (24914893) C EnSpm-11_DR       DNA/CMC-EnSpm        (7921)   1082    1041 3592627  
  2205   16.0 11.2  1.9  chr9              31545010 31545543 (24914303) + HATN2_DR          DNA/hAT                   1    583   (636) 3592628  
   961   17.4 13.8  9.2  chr9              31545527 31545817 (24914029) + HATN2_DR          DNA/hAT                 834   1136    (83) 3592629 *
   379   23.3 16.6  1.0  chr9              31545671 31545839 (24914007) + CryptonV-N5_DR    DNA/Crypton-V         15859  16053  (8484) 3592630 *
  1026   15.3 11.1  3.8  chr9              31545822 31546092 (24913754) + TDR25             DNA/hAT-Charlie         103    392   (219) 3592631  
   292    9.5  0.0  2.4  chr9              31546109 31546151 (24913695) + TDR25             DNA/hAT-Charlie         570    611     (0) 3592632  
  1966   14.8  2.2  0.0  chr9              31546502 31546812 (24913034) + DNA13TA1a_DR      DNA/TcMar-Tc1             1    318     (0) 3592633  
  1641   12.5 27.8  4.7  chr9              31547362 31547796 (24912050) + TDR5              DNA/CMC-EnSpm             1    531     (0) 3592634  
  1774    6.8  0.8  0.0  chr9              31549741 31549977 (24909869) C TDR20             DNA/Merlin              (0)    239       1 3592635  
   270   23.1  2.4 13.3  chr9              31549978 31550074 (24909772) C EnSpm-N59_DR      DNA/CMC-EnSpm?       (1926)   1743    1659 3592636 *
   545   23.5  0.0 11.8  chr9              31549983 31550209 (24909637) + ASAT_CY           Satellite                60    262     (0) 3592637  
   612   21.8  0.8  2.4  chr9              31550484 31550610 (24909236) + DNA8-25_DR        DNA                    1879   2003  (1964) 3592638 *
  2051   11.6  2.7 13.0  chr9              31550510 31550916 (24908930) + HE1_DR1           SINE/tRNA-V-RTE          10    379    (23) 3592639  
   838   20.1  2.7  6.5  chr9              31550749 31550972 (24908874) C EnSpm-N48B_DR     DNA/CMC-EnSpm        (4439)   2520    2305 3592640 *
   266   18.9  1.9  0.0  chr9              31552114 31552166 (24907680) C DNA-2-32_DR       DNA/CMC-EnSpm?          (1)   8781    8728 3592641  
   465   23.3  2.3  0.0  chr9              31552508 31552640 (24907206) C TDR6              DNA                    (34)    216      81 3592642  
   263   19.8  5.8 11.4  chr9              31552743 31552862 (24906984) C DNA-2-32_DR       DNA/CMC-EnSpm?       (8668)    114       1 3592643  
   301   13.0 27.0  1.3  chr9              31552943 31553037 (24906809) C CryptonV-N5_DR    DNA/Crypton-V       (19583)   4954    4867 3592644 *
  1065   18.6  8.0  8.0  chr9              31552969 31553254 (24906592) C DIRS-1E-LTR_DR    LTR/Ngaro             (201)    489     204 3592645  
   940   24.2 10.1  2.9  chr9              31552970 31553296 (24906550) C DNA8-17_DR        DNA/hAT-Tip100        (197)   1616    1267 3592646 *
   227   13.3 20.0  0.0  chr9              31553259 31553318 (24906528) + CryptonV-3_DR     DNA/Crypton-V           900    971 (22482) 3592647 *
   274   17.0  0.0  1.7  chr9              31553273 31553332 (24906514) + EnSpm-N13_DR      DNA/CMC-EnSpm          7618   7676 (14473) 3592648 *
   308    8.9  7.1  0.0  chr9              31553285 31553340 (24906506) + hAT-N164_DR       DNA/hAT-Tip100          832    891  (1149) 3592649  
  1809   13.5  3.1  0.3  chr9              31554400 31554718 (24905128) C piggyBac-N5B_DR   DNA/PiggyBac?        (1338)    400      73 3592650  
   215   12.5  0.0  0.0  chr9              31554714 31554745 (24905101) + HarbingerN1_DR    DNA/PIF-Harbinger       616    647     (3) 3592651 *
  2014   12.1  9.1  0.2  chr9              31555072 31555468 (24904378) C TDR24             DNA                    (12)    432       1 3592652  
  2366    8.7 17.6  0.0  chr9              31555522 31555981 (24903865) C TDR7              DNA                     (0)    541       1 3592653  
   207   17.6  3.3  6.8  chr9              31556983 31557043 (24902803) C hAT-N48C_DR       DNA/hAT-Ac           (1693)    606     548 3592654  
   200   10.8 10.4  2.8  chr9              31557128 31557194 (24902652) C EnSpm-N21_DR      DNA/CMC-EnSpm         (264)    215     144 3592655 *
  1490   11.9  6.9  0.7  chr9              31557192 31557453 (24902393) + HE1_DR1           SINE/tRNA-V-RTE          44    321    (81) 3592656  
  1269   19.0 12.2  5.5  chr9              31557649 31557736 (24902110) + EnSpm-6N1_DR      DNA/CMC-EnSpm          5976   6342  (2894) 3592657  
  1615   10.4 15.9  1.1  chr9              31557737 31558057 (24901789) + SINE2-3_DR        SINE/tRNA-V-RTE           1    368     (0) 3592658  
  1269   19.0 12.2  5.5  chr9              31558058 31558076 (24901770) + EnSpm-6N1_DR      DNA/CMC-EnSpm          6343   6430  (2806) 3592657  
  1138   19.0  6.1  2.6  chr9              31558108 31558436 (24901410) + IS3EU-2_DR        DNA/IS3EU                26    365 (17930) 3592659  
  1571   11.3  5.1 38.0  chr9              31558501 31559112 (24900734) + DNA-TA-7_DR       DNA/TcMar-Fot1            1    466   (527) 3592660  
  1700    3.6 14.3  0.0  chr9              31559116 31559338 (24900508) + HATN8_DR          DNA/Zisupton              1    255     (0) 3592661  
  2580    7.3 12.6  1.7  chr9              31559403 31559822 (24900024) C hAT-N119_DR       DNA/hAT-Ac              (0)    465       1 3592662  
  2878    8.8  4.9  4.0  chr9              31559823 31560293 (24899553) + DNA-TA-7_DR       DNA/TcMar-Fot1          518    992     (1) 3592663  
  2881    7.2 11.7  0.7  chr9              31561124 31561611 (24898235) C TDR7              DNA                     (0)    541       1 3592664  
   232   17.6  2.5  7.9  chr9              31561703 31561782 (24898064) + TDR16             DNA/Merlin              228    303    (10) 3592665  
   239   17.3 26.7  0.8  chr9              31561862 31561966 (24897880) + ASAT_CY           Satellite                19    150   (112) 3592666  
   218   22.1  2.9  0.0  chr9              31561915 31561982 (24897864) C EnSpm-N47_DR      DNA/CMC-EnSpm?        (706)   2311    2242 3592667 *
   818   13.4 12.5  1.8  chr9              31562004 31562155 (24897691) + L2-59_DR          LINE/L2                 501    668   (283) 3592668  
   303   16.2  0.9  9.3  chr9              31562098 31562213 (24897633) + CryptonV-N4_DR    DNA/Crypton-V          4845   4951  (8542) 3592669 *
   327   30.8  0.4  1.1  chr9              31562109 31562210 (24897636) + Zisupton-6_DR     DNA/Zisupton           8715   8937 (13176) 3592670 *
   378   13.5  3.4  0.0  chr9              31562131 31562219 (24897627) C L1-56_DR          LINE/L1                 (4)   4978    4887 3592671 *
```
