## Supplementary Data 1 for "A genomic portrait of zebrafish transposable elements and their spatiotemporal embryonic expression": danRer11.nonalt.fa.out (part 567 of 591)

```
   894   12.7  1.4  2.3  chr9              31562142 31562155 (24897691) C ERV1-N3-I_DR      LTR/ERV1              (784)   3807    3767 3592672  
   906    4.7  0.0  0.0  chr9              31562156 31562304 (24897542) + hAT-2n1_DR        DNA/hAT-Charlie         990   1138    (72) 3592673  
   431   21.5  0.0  0.0  chr9              31562191 31562210 (24897636) C Zisupton-6_DR     DNA/Zisupton        (12630)   9486    9297 3592674 *
  1115    8.3 10.6  1.1  chr9              31562211 31562380 (24897466) C DNA-N43_DR        DNA/TcMar-Fot1        (337)    717     532 3592675  
   894   12.7  1.4  2.3  chr9              31562305 31562358 (24897488) C ERV1-N3-I_DR      LTR/ERV1              (784)   3766    3593 3592672 *
   202   24.3  0.0  0.0  chr9              31562323 31562392 (24897454) + DNA-6-N5B_DR      DNA                    2404   2473  (1050) 3592676 *
  2450    6.9 12.7  0.9  chr9              31562422 31562814 (24897032) + DNA15TA1_DR       DNA/CMC-EnSpm             4    442     (0) 3592677  
   371   14.4  6.9  4.2  chr9              31562829 31562944 (24896902) + L2-59_DR          LINE/L2                 773    891    (60) 3592678  
  1596    7.8  1.3  2.6  chr9              31563894 31564130 (24895716) C TDR2              DNA/TcMar-Tc1           (0)    937     704 3592679 *
  1947   12.8  9.5  0.5  chr9              31564126 31564137 (24895709) C DNA6-6_DR         DNA                  (6709)   4572    4466 3592680  
  2399    7.1  0.3  0.0  chr9              31564138 31564446 (24895400) C SINE2-4_DR        SINE/tRNA-V-RTE         (0)    371      62 3592681  
  1229   24.9  2.5 26.8  chr9              31564142 31564467 (24895379) + EnSpm-N48B_DR     DNA/CMC-EnSpm           750   1163  (5796) 3592682 *
  1947   12.8  9.5  0.5  chr9              31564447 31564472 (24895374) C DNA6-6_DR         DNA                  (6709)   4465    4195 3592680 *
  2883    6.8  3.2  1.9  chr9              31564468 31564875 (24894971) C TDR2              DNA/TcMar-Tc1         (215)    722     310 3592679  
  1229   24.9  2.5 26.8  chr9              31564876 31565257 (24894589) + EnSpm-N48B_DR     DNA/CMC-EnSpm          1164   1651  (5308) 3592682 *
  4436    6.7  0.5  2.0  chr9              31564877 31565472 (24894374) C SINE3-1           SINE/5S-Deu-L2          (1)    589       3 3592683  
   837   10.1  0.8  0.0  chr9              31565477 31565595 (24894251) C TDR2              DNA/TcMar-Tc1         (624)    313     194 3592679  
   341   21.4  0.0  2.2  chr9              31566912 31567002 (24892844) C DNAX-16_DR        DNA                    (20)    403     315 3592684  
  2849   10.4  2.7  0.6  chr9              31567014 31567498 (24892348) + piggyBac-N2_DR    DNA/PiggyBac             40    534     (2) 3592685  
   786   21.4  4.2  4.2  chr9              31567489 31567703 (24892143) C SAT-26_DR         Satellite            (1611)   2272    2058 3592686 *
  2506   12.6  0.0  0.8  chr9              31567513 31567879 (24891967) C SINE2-4_DR        SINE/tRNA-V-RTE         (0)    371       8 3592687  
   743   14.8  0.0  3.9  chr9              31567764 31567897 (24891949) C DNA2-16_DR        DNA                  (9891)   8160    8032 3592688 *
   308   13.0  4.3  0.0  chr9              31568113 31568181 (24891665) + hAT-N103_DR       DNA/hAT-Charlie         565    636    (51) 3592689  
  2484    9.8  2.8  2.2  chr9              31568217 31568580 (24891266) C SINE2-3_DR        SINE/tRNA-V-RTE         (2)    366       1 3592690  
   864   15.9  4.7  5.2  chr9              31568412 31568603 (24891243) C EnSpm-N11_DR      DNA/CMC-EnSpm        (3623)   1730    1540 3592691 *
   482   18.1 15.6  1.1  chr9              31568590 31568756 (24891090) C EnSpm-N4B_DR      DNA/CMC-EnSpm?         (29)    191       1 3592692 *
  1332   13.4  6.5  0.4  chr9              31568780 31569011 (24890835) + TE-X-18_DR        DNA                       3    248     (1) 3592693  
   445   16.5  1.3  0.0  chr9              31570391 31570469 (24889377) + DNA-N36_DR        DNA                      77    156   (467) 3592694  
  3265    6.9  1.8  0.0  chr9              31570527 31570973 (24888873) + DNA-5-3_DR        DNA/hAT-hAT5             79    533     (0) 3592695  
   209   23.6  1.1  4.4  chr9              31570974 31571006 (24888840) + DNA-8-9_DR        DNA/hAT-Ac             2940   2969   (750) 3592696  
   335   24.9 11.4  3.9  chr9              31571227 31571393 (24888453) C DNA-N36_DR        DNA                    (21)    602     424 3592697 *
   584    6.2  0.0  0.0  chr9              31571393 31571472 (24888374) C TDR9              DNA                   (128)     80       1 3592698 *
  1987    7.8  2.1  2.4  chr9              31571403 31571690 (24888156) C SINE2-3_DR        SINE/tRNA-V-RTE         (0)    368      82 3592699  
  1152   25.1  5.0 16.8  chr9              31571408 31572347 (24887499) + Merlin-1_DR       DNA/Merlin             8202   9046  (1481) 3592700 *
   274   11.7  0.0 47.0  chr9              31571473 31571486 (24888360) C CryptonV-N5_DR    DNA/Crypton-V       (18697)   5837    5775 3592701 *
  1437    8.1  6.6  0.0  chr9              31572136 31572346 (24887500) + SINE2-4_DR        SINE/tRNA-V-RTE         146    370     (1) 3592702  
  1266   14.3  4.0  4.0  chr9              31572347 31572382 (24887464) + EnSpm-N17_DR      DNA/TcMar              3169   3415  (1778) 3592703  
   309   16.6  8.9  4.9  chr9              31573001 31573039 (24886807) C Gypsy-226_DR-LTR  LTR/Gypsy             (125)    891     728 3592704 *
   331   15.9  2.9  1.4  chr9              31573012 31573151 (24886695) + Ginger1-N1_DR     DNA/Ginger-1            576    717  (1941) 3592705 *
   413   14.5  0.0  1.7  chr9              31573040 31573158 (24886688) + hAT-N127_DR       DNA/hAT-Charlie        2051   2167  (8149) 3592706 *
   417    5.8  0.0  4.8  chr9              31573060 31573076 (24886770) + DNA9-6_DR         DNA                    7424   7472   (412) 3592707  
   623   21.6  0.0  5.3  chr9              31573085 31573284 (24886562) + Zisupton-6_DR     DNA/Zisupton           9287   9476 (12640) 3592708 *
  1000   19.1  0.0  0.0  chr9              31573143 31573362 (24886484) + (CAGA)n           Simple_repeat             1    220     (0) 3592709  
   417    5.8  0.0  4.8  chr9              31573152 31573167 (24886679) + DNA9-6_DR         DNA                    7473   7526   (358) 3592707 *
   289   21.7  1.6 15.3  chr9              31573260 31573444 (24886402) + Helitron-4_DR     RC/Helitron           13402  13564 (18304) 3592710 *
   675   22.7  2.9  0.7  chr9              31573285 31573368 (24886478) + EnSpm-N48_DR      DNA/CMC-EnSpm          1663   1958  (1620) 3592711  
   298    2.0  5.4  9.3  chr9              31573404 31573459 (24886387) + Mariner-N38_DR    DNA/TcMar-Tc1             1     54   (493) 3592712  
   208   12.5  0.0  0.0  chr9              31573654 31573685 (24886161) C Mariner-10_DR     DNA/TcMar-Tc1        (1554)     43      12 3592713  
   738   13.8 10.6  3.1  chr9              31574512 31574691 (24885155) C DNA11TA1B_DR      DNA/CMC-EnSpm           (5)    198       6 3592714  
   241   17.0 11.2  7.6  chr9              31574615 31574703 (24885143) + Zisupton-7_DR     DNA/Zisupton           9800   9891  (7191) 3592715 *
  1458   17.7  4.0  9.2  chr9              31574710 31574750 (24885096) C DNA-8-9_DR        DNA/hAT-Ac           (1244)   2475    2101 3592716  
  2186   12.8  4.2  0.3  chr9              31574751 31575103 (24884743) + HE1_DR1           SINE/tRNA-V-RTE           1    367    (35) 3592717  
  1578   18.9  3.0  4.3  chr9              31575070 31575106 (24884740) + EnSpm-N11_DR      DNA/CMC-EnSpm          3274   3505  (1848) 3592718 *
  2765    3.2  1.8  0.0  chr9              31575107 31575444 (24884402) C SINE2-3_DR        SINE/tRNA-V-RTE         (3)    365      22 3592719  
   298   17.6 13.8  2.1  chr9              31575404 31575490 (24884356) + DNA7-N2_DR        DNA/hAT-hAT6           1639   1735   (279) 3592720 *
  1578   18.9  3.0  4.3  chr9              31575445 31575467 (24884379) + EnSpm-N11_DR      DNA/CMC-EnSpm          3506   3666  (1687) 3592718  
  2603   10.2  8.0  2.4  chr9              31575706 31576217 (24883629) + Mariner-N31_DR    DNA/TcMar-Tc1             1    540     (0) 3592721  
   210   13.4  2.3 15.4  chr9              31576440 31576463 (24883383) + DNA2-8_DR         DNA/CMC-EnSpm          3578   3655   (752) 3592722  
   347   15.6  0.0  0.0  chr9              31576464 31576527 (24883319) C Dada-U1A_DR       DNA/Dada             (7539)   3440    3377 3592723 *
  1506   21.4  4.7  4.2  chr9              31576487 31576890 (24882956) + DNA6-6_DR         DNA                    6788   7193  (4088) 3592724 *
  2232   12.8  3.4  0.3  chr9              31576533 31576885 (24882961) + TDR17B            DNA/Sola-1              408    771   (775) 3592725  
  1719   17.3  3.7  7.4  chr9              31576886 31576937 (24882909) + EnSpm-6N1_DR      DNA/CMC-EnSpm          3474   3864  (5372) 3592726  
   258   32.6 10.9  5.0  chr9              31577388 31577412 (24882434) + CryptonV-N5_DR    DNA/Crypton-V         12520  12557 (11980) 3592727  
  1099   14.4  5.8  1.0  chr9              31577413 31577620 (24882226) C HATN4_DR          DNA/hAT-Charlie         (0)    192       1 3592728  
   277   17.7  9.9  3.4  chr9              31577621 31577725 (24882121) C EnSpm-N13_DR      DNA/CMC-EnSpm       (16000)   6149    6038 3592729  
   228   14.3  3.2  8.9  chr9              31577678 31577831 (24882015) + EnSpm-N13_DR      DNA/CMC-EnSpm          5409   5554 (16595) 3592730 *
   493   15.4  1.9 12.8  chr9              31577712 31577867 (24881979) + Penelope-1_DR     LINE/Penelope          3955   4095   (351) 3592731 *
  1532    6.9  1.0  0.0  chr9              31577844 31577866 (24881980) + hAT-15_DR         DNA/hAT-Ac               96    120  (3523) 3592732  
  1970    0.4  1.3  0.0  chr9              31577867 31578105 (24881741) + hAT-N36C_DR       DNA/hAT                   4    245  (1672) 3592733  
   203   24.0  1.0  3.0  chr9              31578030 31578059 (24881787) + hAT-N39_DR        DNA/hAT-Tip100          923    986   (608) 3592734 *
   259    6.0  0.0  0.0  chr9              31578064 31578113 (24881733) C DNA9-3_DR         DNA/MULE-MuDR?      (10168)   1211    1162 3592735 *
 48949    0.4  0.0  0.0  chr9              31578078 31583601 (24876245) C L1-15_DR          LINE/L1-Tx1             (0)   5524       1 3592736  
   203   24.0  1.0  3.0  chr9              31578118 31578132 (24881714) + hAT-N39_DR        DNA/hAT-Tip100          987   1023   (571) 3592734 *
   329   15.1  1.2  0.0  chr9              31583540 31583624 (24876222) C DNA-N4_DR         DNA                   (323)    719     635 3592737 *
 14613    1.1  1.1  0.0  chr9              31583573 31585261 (24874585) + hAT-N36C_DR       DNA/hAT                 210   1917     (0) 3592738  
   560   21.3  1.3  1.8  chr9              31585262 31585405 (24874441) C Zisupton-6_DR     DNA/Zisupton        (13271)   8845    8703 3592739 *
   580   21.2  8.3  2.6  chr9              31585215 31585279 (24874567) + Zisupton-6_DR     DNA/Zisupton           8721   8982 (13130) 3592740 *
   650    5.0  0.6  0.0  chr9              31585263 31585421 (24874425) + EnSpm-6N1_DR      DNA/CMC-EnSpm           949   1108  (8128) 3592741  
   597   11.0  1.6  5.7  chr9              31585280 31585462 (24874384) + Helitron-4_DR     RC/Helitron           13402  13577 (18291) 3592742 *
  3551   11.6  4.9  5.1  chr9              31585326 31586015 (24873831) + Merlin-1_DR       DNA/Merlin             1549   2237  (8290) 3592743  
   475    4.5  0.0  2.3  chr9              31585943 31586032 (24873814) C EnSpm-N2_DR       DNA/CMC-EnSpm        (1020)   2995    2908 3592744 *
   392   20.6  3.0  2.0  chr9              31585970 31586068 (24873778) + L1-132_DR         LINE/L1                4002   4101   (485) 3592745 *
   786   12.4 23.1  0.4  chr9              31586016 31586201 (24873645) + L2-5_DRe          LINE/L2                1995   2222     (5) 3592746  
  3719    6.4  7.5  2.5  chr9              31586705 31587248 (24872598) + HATN3_DR          DNA/hAT-Tip100            1    571     (0) 3592747  
   227   20.8 12.5  0.0  chr9              31587296 31587367 (24872479) + hAT-N127_DR       DNA/hAT-Charlie        9995  10075   (241) 3592748 *
   286   10.9  8.9  1.7  chr9              31587313 31587368 (24872478) + ANGEL             DNA/Kolobok              47    106   (203) 3592749  
   253   10.8  0.0  0.0  chr9              31587336 31587372 (24872474) + Dada-U1A_DR       DNA/Dada               5700   5736  (5243) 3592750 *
  4444    8.4  3.7  1.3  chr9              31587377 31588048 (24871798) + hAT-N38_DR        DNA/hAT-hAT6              7    694   (335) 3592751  
   294    5.3  0.0  0.0  chr9              31588049 31588086 (24871760) + hAT-N38_DR        DNA/hAT-hAT6            973   1010    (19) 3592752  
   524   19.3  1.7  0.0  chr9              31588122 31588240 (24871606) + ANGEL             DNA/Kolobok             189    309     (0) 3592753  
   333   23.4  1.5  9.4  chr9              31588241 31588258 (24871588) + EnSpm-8_DR        DNA/CMC-EnSpm          7843   7969  (1472) 3592754  
   334   20.7  0.0 11.7  chr9              31588330 31588444 (24871402) + Kolobok-N10_DR    DNA/Kolobok             504    606    (37) 3592755  
   669   15.7 23.0  2.5  chr9              31589236 31589431 (24870415) + ANGEL             DNA/Kolobok               6    240    (69) 3592756  
   483   25.2 11.2  0.8  chr9              31589237 31589468 (24870378) + EnSpm-8_DR        DNA/CMC-EnSpm          7691   7946  (1495) 3592757 *
   262   19.9 12.5  3.5  chr9              31589378 31589481 (24870365) C EnSpm-17_DR       DNA/CMC-EnSpm        (6459)   2817    2705 3592758 *
   460   19.8  4.3  6.9  chr9              31590037 31590199 (24869647) C Mariner-N5_DR     DNA/TcMar            (4105)   4864    4706 3592759 *
  1642   19.0 13.4 18.6  chr9              31590068 31590698 (24869148) + Merlin-1_DR       DNA/Merlin             8202   9044  (1483) 3592760  
  1947   14.8  0.5 10.9  chr9              31590699 31591084 (24868762) + SINE2-4_DR        SINE/tRNA-V-RTE          21    370     (1) 3592761  
  1642   19.0 13.4 18.6  chr9              31591085 31591095 (24868751) + Merlin-1_DR       DNA/Merlin             9045   9061  (1466) 3592760  
   360   19.7  2.6  2.6  chr9              31591093 31591170 (24868676) C hAT-N118_DR       DNA/hAT-Ac            (774)    406     329 3592762 *
  1353   13.2 14.8  0.9  chr9              31591449 31591739 (24868107) C DNA-5-8C_DR       DNA/hAT-hAT5          (360)    331       1 3592763  
   217   21.1  4.2  6.4  chr9              31591658 31591753 (24868093) C EnSpm-N10_DR      DNA/CMC-EnSpm        (2586)   6722    6629 3592764 *
   425   13.4  0.0  1.2  chr9              31591745 31591827 (24868019) C hAT-N118_DR       DNA/hAT-Ac            (968)    212     131 3592762  
   287   16.7  2.3  2.7  chr9              31591770 31591785 (24868061) + DNA-6-N5B_DR      DNA                    1035   1152  (2369) 3592765 *
   232   16.0  0.0  7.9  chr9              31591786 31591921 (24867925) + piggyBac-N5_DR    DNA/PiggyBac?          1125   1250   (886) 3592766 *
   306   12.0  0.9  1.8  chr9              31591813 31591922 (24867924) C Harbinger-N17_DR  DNA/PIF-Harbinger    (1228)    417     309 3592767  
   306   17.6  2.8  6.2  chr9              31591817 31591830 (24868016) + hAT-N155_DR       DNA/hAT-Tip100          187    215   (373) 3592768  
   431   11.6  0.0  7.4  chr9              31591831 31591932 (24867914) C Zisupton-6_DR     DNA/Zisupton        (12762)   9354    9260 3592769  
   306   17.6  2.8  6.2  chr9              31591933 31591998 (24867848) + hAT-N155_DR       DNA/hAT-Tip100          216    362   (226) 3592768  
   227   12.8  2.6  0.0  chr9              31592760 31592798 (24867048) + DNA-X-19_DR       DNA                       1     40   (620) 3592770  
   216   14.7  0.0  2.4  chr9              31592804 31592845 (24867001) + EnSpm-N59_DR      DNA/CMC-EnSpm?         1732   1772  (1897) 3592771 *
  1682    6.0  0.0  5.1  chr9              31592821 31593067 (24866779) + TDR20             DNA/Merlin                5    239     (0) 3592772  
  4481    8.9  2.7  1.2  chr9              31593414 31594121 (24865725) + TE-X-11_DR        Unknown                1489   2206     (0) 3592773  
  2704   11.0 12.7  2.9  chr9              31594553 31595200 (24864646) + Helitron-N5B_DR   RC/Helitron               1    550  (1097) 3592774  
  1262   17.0  3.4  4.1  chr9              31596225 31596518 (24863328) C ANGEL             DNA/Kolobok            (11)    298       7 3592775  
   208   20.8  0.0 20.0  chr9              31596456 31596545 (24863301) + Helitron-2_DR     RC/Helitron            8142   8216 (19196) 3592776 *
   378   22.5  3.4  0.0  chr9              31596667 31596681 (24863165) C Merlin-2_DR       DNA/Merlin           (9002)   4919    4902 3592777  
  3287   12.5  1.7  2.0  chr9              31596682 31597597 (24862249) C TC1DR3            DNA/TcMar-Tc1           (0)   1225       1 3592778  
   256   17.1  4.1  4.1  chr9              31598588 31598709 (24861137) + ERV1-7_DR-I       LTR/ERV1               1902   2023  (4680) 3592779 *
   405   12.6  2.9  0.0  chr9              31598610 31598622 (24861224) C P-1_DR            DNA/P                (2570)   7398    7293 3592780  
   422    6.7  2.2  0.0  chr9              31598623 31598712 (24861134) C Merlin-2_DR       DNA/Merlin           (4288)   9633    9542 3592781  
   368    5.7  1.1  1.1  chr9              31598638 31598726 (24861120) C EnSpm-N13_DR      DNA/CMC-EnSpm        (3097)  19052   18964 3592782 *
   438    6.0  1.5  0.0  chr9              31598650 31598716 (24861130) C DNA-8-7_DR        DNA/hAT-Tip100         (71)    978     911 3592783  
   364   14.9  6.4  2.6  chr9              31598717 31598757 (24861089) + DNA-6-N5B_DR      DNA                    1094   1205  (2318) 3592784  
   357   14.9  2.8  0.0  chr9              31598727 31598741 (24861105) C Mariner-N29_DR    DNA/TcMar-ISRm11     (1291)    471     365 3592785 *
  1591   15.2  3.0  0.4  chr9              31598768 31599038 (24860808) + DNA21TA1_DR       DNA/TcMar-Tc1             2    279   (260) 3592786 *
  1640   15.5 15.9  2.9  chr9              31599012 31599509 (24860337) + hAT-N173_DR       DNA/hAT-Ac              575   1135   (607) 3592787  
   769    8.8  4.4  0.0  chr9              31599729 31599842 (24860004) + DNA-X-8_DR        DNA                     500    618   (294) 3592788  
   406   14.7  4.4  0.0  chr9              31599829 31599896 (24859950) + SINE2-3_DR        SINE/tRNA-V-RTE         109    179   (189) 3592789 *
   387   18.8  0.0  0.0  chr9              31599838 31599906 (24859940) C CryptonV-N2_DR    DNA/Crypton-V         (780)  15858   15790 3592790 *
   266   22.7  4.0  3.0  chr9              31599867 31599966 (24859880) C DNA9-3_DR         DNA/MULE-MuDR?       (1733)   9646    9546 3592791 *
   270   17.8  2.7  0.0  chr9              31599895 31599967 (24859879) C Zisupton-6_DR     DNA/Zisupton        (13593)   8523    8449 3592792  
   240   23.5  1.6  2.5  chr9              31599899 31600020 (24859826) + EnSpm-16_DR       DNA/CMC-EnSpm           597    717  (9067) 3592793 *
   329   26.6  0.0  3.8  chr9              31599907 31599919 (24859927) C EnSpm-15_DR       DNA/CMC-EnSpm       (10288)   1166    1088 3592794  
   220   16.9  0.0 15.2  chr9              31599968 31599978 (24859868) + ZFERV-2-I_DR      LTR/ERV1                837    890  (9674) 3592795  
   627   20.9  4.0  1.3  chr9              31600910 31600943 (24858903) + DNA2-16_DR        DNA                    8004   8041 (10010) 3592796  
  2144   13.5  4.3  3.4  chr9              31600944 31601318 (24858528) + HE1_DR1           SINE/tRNA-V-RTE           2    379    (23) 3592797  
   667   23.6  0.6  1.9  chr9              31601187 31601346 (24858500) + HATN17_DR         DNA/hAT-Tip100          345    502  (1045) 3592798 *
   278   21.3 11.0  0.8  chr9              31601262 31601370 (24858476) + Zisupton-6_DR     DNA/Zisupton          13390  13509  (8607) 3592799 *
   477   23.9  4.3  1.7  chr9              31601357 31601471 (24858375) C Kolobok-1N2_DR    DNA/Kolobok-T2        (140)    550     433 3592800  
   203   26.8  1.8  0.0  chr9              31601509 31601564 (24858282) C Kolobok-1N2_DR    DNA/Kolobok-T2        (493)    197     141 3592800  
  1231   15.1  6.6  0.4  chr9              31601600 31601825 (24858021) + Penelope-1_DR     LINE/Penelope          4207   4446     (0) 3592801  
  1971   13.4  7.2  2.0  chr9              31601826 31602214 (24857632) C HarbingerN5_DR    DNA/PIF-Harbinger     (258)    603     195 3592802  
  1813   12.5 21.8  0.4  chr9              31603685 31604078 (24855768) C Copia-11G_DR-LTR  LTR/Gypsy?              (0)    478       1 3592803  
  1141    8.4 32.6  0.0  chr9              31604428 31604642 (24855204) + SINE2-4_DR        SINE/tRNA-V-RTE          82    366     (5) 3592804  
   286   20.2  1.8 11.8  chr9              31604561 31604672 (24855174) + Helitron-2_DR     RC/Helitron           23745  23846  (3566) 3592805 *
   219   19.8  8.1  0.0  chr9              31605055 31605140 (24854706) C Zisupton-1_DR     DNA/Zisupton          (449)   9180    9088 3592806  
   213   15.6  0.0  0.0  chr9              31605114 31605158 (24854688) + Dada-tL_DR        DNA/Dada               9089   9133  (1274) 3592807 *
   233    3.6  0.0  0.0  chr9              31605567 31605594 (24854252) C Harbinger-4N1_DR  DNA/PIF-Harbinger      (59)    962     935 3592808  
  1559   13.2  1.9  4.1  chr9              31605609 31605933 (24853913) C Harbinger-4N1B_DR DNA/PIF-Harbinger     (425)    738     421 3592809  
   797   12.7  0.8  0.0  chr9              31605962 31606079 (24853767) C Harbinger-4N1B_DR DNA/PIF-Harbinger    (1044)    119       1 3592809  
   347    6.8 16.9  0.0  chr9              31607191 31607249 (24852597) C DNA-TTAA-2_DR     DNA/PiggyBac?          (70)    599     531 3592810  
   200   19.1  1.5  3.1  chr9              31607262 31607316 (24852530) C DNA-TTAA-2_DR     DNA/PiggyBac?         (276)    393     340 3592810  
   616    7.8  4.4  0.0  chr9              31607317 31607406 (24852440) + TDR2              DNA/TcMar-Tc1             1     94   (843) 3592811 *
  5479    6.9  1.4  0.5  chr9              31607405 31608132 (24851714) + TDR2              DNA/TcMar-Tc1           201    934     (3) 3592812  
  1563   17.8  7.5  0.0  chr9              31608135 31608427 (24851419) C DNA-TTAA-2_DR     DNA/PiggyBac?         (354)    315       1 3592810  
   207   13.2  8.6  2.7  chr9              31608679 31608748 (24851098) + TDR16             DNA/Merlin               52    125   (188) 3592813  
   309   11.3  1.9  1.9  chr9              31608827 31608847 (24850999) C Zisupton-3_DR     DNA/Zisupton         (3755)   4200    4180 3592814  
  3026    7.6  6.0  1.1  chr9              31608848 31609363 (24850483) + TDR7              DNA                       1    541     (0) 3592815  
   730   14.8  3.6 18.8  chr9              31610523 31610797 (24849049) + hAT-N127_DR       DNA/hAT-Charlie        5199   5438  (4878) 3592816 *
   893   13.6  4.5  0.5  chr9              31610668 31610845 (24849001) C TDR7              DNA                   (356)    185       1 3592817  
   248   20.6  6.4  2.0  chr9              31610853 31610946 (24848900) C Helitron-2_DR     RC/Helitron         (14793)  12619   12522 3592818 *
   250   16.2  6.4  5.1  chr9              31610885 31610962 (24848884) C EnSpm-17_DR       DNA/CMC-EnSpm        (5912)   3364    3286 3592819 *
   571   13.3  0.0 18.9  chr9              31610898 31611073 (24848773) + ANGEL             DNA/Kolobok             162    309     (0) 3592820  
   268   19.0  2.0  3.7  chr9              31610963 31610976 (24848870) + EnSpm-16_DR       DNA/CMC-EnSpm          3074   3184  (2323) 3592821 *
   358   16.2  2.5  0.0  chr9              31611023 31611102 (24848744) C EnSpm-17_DR       DNA/CMC-EnSpm        (6516)   2760    2679 3592822  
   233   24.7  2.4  3.6  chr9              31611296 31611379 (24848467) C HATN13_DR         DNA/hAT-Ac            (929)    190     108 3592823 *
  1083   13.2 11.0  8.8  chr9              31611368 31611658 (24848188) C Kolobok-N16_DR    DNA/Kolobok?          (902)    340      44 3592824  
   666   21.2  2.6  0.0  chr9              31611639 31611789 (24848057) + hAT-N167B_DR      DNA/hAT-Charlie        1226   1380   (193) 3592825 *
  1942   14.3  6.6  0.0  chr9              31611665 31611999 (24847847) C HE1_DR1           SINE/tRNA-V-RTE        (33)    369      13 3592826  
   338   20.9  2.9  6.1  chr9              31611948 31612049 (24847797) + DNA7-N2_DR        DNA/hAT-hAT6           1638   1736   (278) 3592827 *
  1368   23.4  6.1  3.1  chr9              31612000 31612035 (24847811) C EnSpm-6N1_DR      DNA/CMC-EnSpm        (2828)   6347    6019 3592828  
  3055   10.3 13.0  0.0  chr9              31612834 31613327 (24846519) + ERV1-N1C_DR-LTR   LTR/ERV1                  1    558   (310) 3592829  
  4967   11.5 10.0  2.0  chr9              31613328 31614207 (24845639) C DNA-TA-5_DR       DNA/TcMar-Tigger        (1)    957       9 3592830  
  1622   13.2  8.1  2.9  chr9              31614204 31614500 (24845346) + ERV1-N1C_DR-LTR   LTR/ERV1                557    868     (0) 3592829 *
   215   25.9  0.0  3.1  chr9              31614943 31615030 (24844816) C EnSpm-N14_DR      DNA/CMC-EnSpm         (968)   3612    3547 3592831 *
   237   18.8  0.0  0.0  chr9              31614954 31615001 (24844845) C Zisupton-7_DR     DNA/Zisupton        (16090)    992     945 3592832  
   206   28.8  5.0  0.0  chr9              31615002 31615033 (24844813) C IS3EU-4_DR        DNA/IS3EU             (884)  14145   14062 3592833  
   322   18.6  0.0  0.0  chr9              31616107 31616165 (24843681) C TDR13E            DNA                     (0)    680     622 3592834  
  5025   12.5 12.7  2.2  chr9              31616167 31617092 (24842754) + Harbinger-4N1_DR  DNA/PIF-Harbinger         1   1021     (0) 3592835  
  1042   20.6 13.2  1.4  chr9              31617134 31617384 (24842462) C TDR13E            DNA                   (134)    546     267 3592834  
   219   22.0  2.0  2.0  chr9              31617362 31617412 (24842434) C Dada-tA_DR        DNA/Dada             (3825)   4847    4797 3592836 *
   414   18.6  2.1  0.0  chr9              31618168 31618264 (24841582) + TDR17             DNA/Sola-1                3    101   (147) 3592837  
   544   12.2  0.0  0.0  chr9              31618761 31618850 (24840996) + HATN12_DR         DNA/hAT-Ac                1     90   (489) 3592838  
   844   11.7  6.6  2.3  chr9              31618851 31619017 (24840829) + DNA11TA1B_DR      DNA/CMC-EnSpm             1    174    (29) 3592839  
   907   19.6  9.7  4.4  chr9              31619044 31619483 (24840363) + hAT-N129_DR       DNA/hAT-Ac              111    762     (2) 3592840  
   210   21.6  0.0 10.0  chr9              31619568 31619644 (24840202) + TDR17B            DNA/Sola-1             1235   1304   (242) 3592841  
   244   30.4 10.9  2.9  chr9              31620720 31620748 (24839098) C EnSpm-7_DR        DNA/CMC-EnSpm        (1611)   9423    9219 3592842  
   947   19.7 10.2  0.0  chr9              31620749 31620992 (24838854) + ANGEL             DNA/Kolobok              41    309     (0) 3592843  
   290   25.2  4.0  0.0  chr9              31620915 31621013 (24838833) + EnSpm-N1_DR       DNA/CMC-EnSpm           858    960  (1570) 3592844 *
   244   30.4 10.9  2.9  chr9              31620993 31621004 (24838842) C EnSpm-7_DR        DNA/CMC-EnSpm        (1611)   9218    9117 3592842 *
   535    7.9  1.3  0.0  chr9              31621220 31621295 (24838551) C Tc1-7_DR          DNA/TcMar-Tc1           (0)   1646    1570 3592845 *
  1265    6.8  1.6  3.3  chr9              31621291 31621473 (24838373) + Tc1-7_DR          DNA/TcMar-Tc1          1401   1580    (66) 3592846  
   285   22.0  0.0  6.8  chr9              31621437 31621514 (24838332) + CATCH2LTR_DR      LTR/Pao                 644    716   (109) 3592847 *
   353   14.3  1.0  6.1  chr9              31621448 31621551 (24838295) + EnSpm-N46_DR      DNA/CMC-EnSpm?         2171   2269  (1471) 3592848 *
   820    4.8  0.0  0.0  chr9              31621474 31621597 (24838249) C hAT-2n1_DR        DNA/hAT-Charlie        (77)   1133    1010 3592849  
   430   16.0 10.1  0.0  chr9              31621493 31621611 (24838235) + EnSpm-N34_DR      DNA/CMC-EnSpm           376    506   (584) 3592850 *
   399   21.7 10.9  0.0  chr9              31621598 31621645 (24838201) C IS3EU-1_DR        DNA/IS3EU            (1979)   6721    6561 3592851 *
  2329   12.7  8.8  6.8  chr9              31623946 31624434 (24835412) + DNA-3-5_DR        DNA/PIF-Harbinger         1    498   (576) 3592852  
   317   13.6  0.0  0.0  chr9              31624598 31624641 (24835205) + DNA-3-5_DR        DNA/PIF-Harbinger       789    832   (242) 3592853  
   212   11.1  2.8  0.0  chr9              31624640 31624675 (24835171) + DNA-3-5_DR        DNA/PIF-Harbinger      1038   1074     (0) 3592854 *
  5286    7.1  7.9  1.4  chr9              31624692 31625477 (24834369) C DNA6-1B_DR        DNA/hAT-hAT5            (0)    836       1 3592855  
   290   22.3 17.0  0.0  chr9              31626687 31626780 (24833066) + Harbinger-N29B_DR DNA/PIF-Harbinger         6    115   (225) 3592856 *
   320   14.1 21.8  0.0  chr9              31626704 31626781 (24833065) + DNA8-10_DR        DNA/hAT-Ac             3117   3211   (807) 3592857  
  1107   18.4 11.9  4.0  chr9              31626785 31626828 (24833018) + hAT-N48C_DR       DNA/hAT-Ac              766    840  (1459) 3592858  
  2754    8.7  8.4  1.5  chr9              31626829 31627330 (24832516) + piggyBac-N2_DR    DNA/PiggyBac              1    536     (0) 3592859  
   762    6.9  1.0  0.0  chr9              31628683 31628784 (24831062) + Kolobok-4N1_DR    DNA/Kolobok-T2          558    660  (1009) 3592860 *
  2820   10.0  5.8  1.7  chr9              31628782 31629229 (24830617) + Kolobok-4N1_DR    DNA/Kolobok-T2         1190   1655    (14) 3592861 *
  3452   13.0  7.6  2.9  chr9              31629229 31629846 (24830000) C Kolobok-4N1_DR    DNA/Kolobok-T2        (976)    693      48 3592862  
  2614   11.8  2.5  0.0  chr9              31629847 31630252 (24829594) + DNA-X-5_DR        DNA/hAT                   1    416   (805) 3592863  
  1474   13.1  2.5 13.5  chr9              31630253 31630571 (24829275) + DNA-X-5_DR        DNA/hAT                 642    929   (292) 3592864  
   245    3.1  0.0  0.0  chr9              31630577 31630608 (24829238) + DNA-X-5_DR        DNA/hAT                 970   1001   (220) 3592865  
   439    8.1  4.0  0.0  chr9              31630630 31630703 (24829143) + DNA-X-5_DR        DNA/hAT                1145   1221     (0) 3592866  
   389    4.0  2.0  0.0  chr9              31630704 31630753 (24829093) C Kolobok-4N1_DR    DNA/Kolobok-T2       (1618)     51       1 3592862  
   335   18.2  1.3  2.6  chr9              31630842 31630920 (24828926) + Kolobok-N15_DR    DNA/Kolobok             835    912     (0) 3592867  
   413   19.5 10.2  6.2  chr9              31632127 31632312 (24827534) + DNAX-23_DR        DNA                   10197  10389  (1412) 3592868 *
   480   19.9 10.7  4.5  chr9              31632153 31632320 (24827526) C hAT-N167B_DR      DNA/hAT-Charlie       (177)   1396    1219 3592869  
   388   25.7  3.7  4.8  chr9              31632154 31632174 (24827672) C DNA9-6_DR         DNA                  (3272)   4612    4515 3592870 *
   491   20.5  7.3  3.2  chr9              31632175 31632325 (24827521) + hAT-N137_DR       DNA/hAT-Ac             2572   2728   (843) 3592871  
   388   25.7  3.7  4.8  chr9              31632326 31632341 (24827505) C DNA9-6_DR         DNA                  (3272)   4514    4427 3592870  
   206    7.1  0.0 13.9  chr9              31632802 31632850 (24826996) C Gypsy124-LTR_DR   LTR/Gypsy             (181)    442     400 3592872  
   739   12.7  3.4  0.8  chr9              31633435 31633553 (24826293) C TDR13             DNA                     (0)    772     651 3592873  
   581   26.3  3.9  0.6  chr9              31633554 31633586 (24826260) C DNA9-3_DR         DNA/MULE-MuDR?       (5600)   5778    5622 3592874  
   390   12.3  0.0  1.5  chr9              31633606 31633671 (24826175) C L2-17_DRe         LINE/L2               (200)   3316    3252 3592875 *
  4242   10.0  3.5  3.2  chr9              31633666 31634328 (24825518) C L2-17_DRe         LINE/L2               (484)   3032    2368 3592875  
  2294   16.5 12.9  0.9  chr9              31634320 31634808 (24825038) C TDR13             DNA                   (225)    547       1 3592873 *
   283   30.2  9.0  3.5  chr9              31634809 31635035 (24824811) C Helitron-2_DR     RC/Helitron         (25416)   1996    1636 3592876 *
   381   26.3  0.3  0.1  chr9              31635022 31635133 (24824713) C hAT-N142_DR       DNA/hAT?              (215)   1221    1126 3592877  
   973   10.5  3.0  3.6  chr9              31635254 31635421 (24824425) + ERV1-N2-LTR_DR    LTR                       1    167   (627) 3592878  
 16742    0.0  0.5  0.1  chr9              31635423 31637316 (24822530) C Mariner-N5_DR     DNA/TcMar            (7067)   1902       1 3592879  
   801   14.3 38.4  0.8  chr9              31637317 31637603 (24822243) + ERV1-N2-LTR_DR    LTR                     168    562   (232) 3592878  
   556    5.6  0.0  1.4  chr9              31637896 31637967 (24821879) + DNA-N22_DR        DNA                     129    199   (569) 3592880 *
  2127   14.1  9.1  0.0  chr9              31637967 31638362 (24821484) + Kolobok-N6_DR     DNA/Kolobok-T2?          36    467     (0) 3592881  
  1265   20.2  1.7  0.0  chr9              31638363 31638597 (24821249) + DNA-N22_DR        DNA                     226    464   (304) 3592882  
   260   15.3  1.2 20.3  chr9              31638618 31638699 (24821147) + DNA-N22_DR        DNA                     700    768     (0) 3592883  
   213   31.4  0.0  4.3  chr9              31638737 31638856 (24820990) C Helitron-N1_DR    RC/Helitron           (126)   2455    2341 3592884  
   211   15.0  0.0  2.5  chr9              31639741 31639781 (24820065) + Tx1-26_DR         LINE/L1-Tx1            2333   2372  (3153) 3592885  
   242   17.3  0.0  1.9  chr9              31640235 31640287 (24819559) C Mariner-N31_DR    DNA/TcMar-Tc1           (0)    540     489 3592886  
   220   25.2  8.5  2.4  chr9              31640676 31640733 (24819113) C EnSpm-N44_DR      DNA/CMC-EnSpm        (1453)   7199    7135 3592887  
  2529   11.9 38.5  1.4  chr9              31640734 31641618 (24818228) C DNA2-3_DR         DNA/Merlin              (1)   1244      36 3592888  
   321   12.0  0.0  0.0  chr9              31642369 31642418 (24817428) + Harbinger-N27_DR  DNA/PIF-Harbinger?        1     50   (170) 3592889  
   282   21.6  0.0 10.0  chr9              31642370 31642446 (24817400) + hAT-N138B_DR      DNA/hAT-Ac              424    493   (956) 3592890 *
   285   21.2 13.3  2.0  chr9              31642741 31642875 (24816971) C EnSpm-N27B_DR     DNA/CMC-EnSpm           (0)    173      24 3592891  
  4915   14.1  2.1  1.5  chr9              31642906 31643747 (24816099) C MuDR-N1_DR        DNA/MULE-MuDR          (49)    847       1 3592892  
   205   11.6  4.4  4.4  chr9              31643748 31643789 (24816057) C CryptonV-N4_DR    DNA/Crypton-V       (10650)   2843    2802 3592893 *
   209   19.6  0.0  0.0  chr9              31643751 31643796 (24816050) C L1-11_DR          LINE/L1               (584)   6740    6695 3592894 *
   398   17.5 16.1  3.2  chr9              31643763 31643874 (24815972) C DNA-TA-4_DR       DNA/TcMar            (5112)   4683    4558 3592895 *
   447   11.3 21.6  0.0  chr9              31643782 31643878 (24815968) + Mariner-N2_DR     DNA/TcMar              1297   1414  (2552) 3592896  
   803   20.1  8.9  0.0  chr9              31644519 31644697 (24815149) C Harbinger-N27_DR  DNA/PIF-Harbinger?      (8)    212      18 3592897  
  6410    8.4 16.5  1.7  chr9              31645390 31646458 (24813388) + TC1DR3            DNA/TcMar-Tc1             2   1225     (0) 3592898  
   563   16.1  1.6  4.2  chr9              31646459 31646505 (24813341) + Merlin-2_DR       DNA/Merlin             4904   4947  (8974) 3592899  
   217    9.6  5.8  4.5  chr9              31646459 31646545 (24813301) + ENSPM-6_DR        DNA/CMC-EnSpm         13322  13409 (19207) 3592900 *
   306   18.3  4.3  0.3  chr9              31647359 31647387 (24812459) + hAT-N48B_DR       DNA/hAT-Ac             1559   1618   (522) 3592901  
   303   12.5  1.3  0.4  chr9              31647388 31647468 (24812378) C DNA9TA1_DR        DNA/CMC-EnSpm        (1209)   2124    2058 3592902  
   306   18.3  4.3  0.3  chr9              31647469 31647483 (24812363) + hAT-N48B_DR       DNA/hAT-Ac             1619   1653   (487) 3592901  
   281   25.4  4.2  7.1  chr9              31647587 31647607 (24812239) C EnSpm-8_DR        DNA/CMC-EnSpm        (1515)   7926    7894 3592903  
   404   10.3  0.0  0.0  chr9              31647608 31647665 (24812181) C ANGEL             DNA/Kolobok            (58)    251     194 3592904  
   281   25.4  4.2  7.1  chr9              31647666 31647730 (24812116) C EnSpm-8_DR        DNA/CMC-EnSpm        (1515)   7893    7787 3592903  
  2437   12.6  1.6  0.5  chr9              31648016 31648380 (24811466) C Kolobok-N2_DR     DNA/Kolobok-T2          (0)   1371    1003 3592905  
  7209    4.7  0.8  7.9  chr9              31648381 31649462 (24810384) + LOOPERN3_DR       DNA/Kolobok-T2            1   1011     (0) 3592906  
  5842   10.8  6.5  1.6  chr9              31649463 31650422 (24809424) C Kolobok-N2_DR     DNA/Kolobok-T2        (365)   1006       1 3592907  
   866   19.3  0.6  1.1  chr9              31650483 31650665 (24809181) C DNA13TA1_DR       DNA/TcMar-Tc1         (106)    212      31 3592908  
   639   20.1 18.0  0.8  chr9              31650651 31650861 (24808985) + Kolobok-N10B_DR   DNA/Kolobok              24    270     (1) 3592909 *
   261   17.2  3.1  0.0  chr9              31651091 31651154 (24808692) + CryptonV-N1_DR    DNA/Crypton-V          7080   7145  (2906) 3592910 *
   635   15.6  2.6  7.5  chr9              31651101 31651253 (24808593) + DNAX-18_DR        DNA/Merlin               50    195   (563) 3592911  
   894   16.0  3.6  8.4  chr9              31651266 31651490 (24808356) + DNAX-18_DR        DNA/Merlin              396    610   (148) 3592912  
   304   14.3  7.8  1.5  chr9              31651506 31651569 (24808277) C DNAX-18_DR        DNA/Merlin            (690)     68       1 3592913  
   204   16.0  1.9  3.9  chr9              31652891 31652942 (24806904) + hAT-N35C_DR       DNA/hAT-Ac              869    919   (672) 3592914  
   203    2.4  0.0  0.0  chr9              31652964 31653004 (24806842) + hAT-N48C_DR       DNA/hAT-Ac             1725   1765   (534) 3592915  
   865   10.9 17.6  0.0  chr9              31653908 31654072 (24805774) + hAT-N52_DR        DNA/hAT-Ac              293    486   (335) 3592916  
   357   11.8 20.0  3.2  chr9              31654073 31654203 (24805643) C DNA8-12_DR        DNA                   (218)    108       1 3592917  
  1501   11.2 15.7  1.8  chr9              31654205 31654504 (24805342) + hAT-N52_DR        DNA/hAT-Ac              480    820     (1) 3592918  
 17786    4.4  5.1  1.1  chr9              31655593 31658046 (24801800) + EnSpm-N49B_DR     DNA/CMC-EnSpm             1   2550     (0) 3592919  
  1352   23.0  1.8 10.2  chr9              31658768 31658825 (24801021) + DNA9-3_DR         DNA/MULE-MuDR?         9567   9909  (1470) 3592920  
  2123   14.9  4.3  0.3  chr9              31658826 31659194 (24800652) C TDR17B            DNA/Sola-1            (771)    775     392 3592921  
   737   16.9  6.2  7.7  chr9              31659010 31659233 (24800613) C MuDR-2_DR         DNA/MULE-MuDR        (4893)  19040   18820 3592922 *
  1281   13.0 15.9  1.2  chr9              31659750 31660038 (24799808) C DNA-5-8C_DR       DNA/hAT-hAT5          (360)    331       1 3592923  
   591   17.5  4.0  0.0  chr9              31660721 31660846 (24799000) C Kolobok-N10B_DR   DNA/Kolobok             (0)    271     141 3592924  
   271   20.0 12.9  0.0  chr9              31660872 31660956 (24798890) + Kolobok-N10C_DR   DNA/Kolobok               1     96   (248) 3592925  
 24771    0.9  0.0  0.0  chr9              31660967 31663734 (24796112) + L2-1_DR           LINE/L2                2214   4982     (3) 3592926  
   200   18.6  2.3  0.0  chr9              31664608 31664650 (24795196) + Mariner-N6_DR     DNA/TcMar-Tc1          1390   1433   (219) 3592927  
   526   16.1  9.4  5.7  chr9              31665319 31665489 (24794357) + L1-30_DR          LINE/L1                5495   5671     (1) 3592928  
   259   12.5  0.0  0.0  chr9              31665627 31665666 (24794180) C EnSpm-N13_DR      DNA/CMC-EnSpm       (11342)  10807   10768 3592929  
   234   16.7  0.0  3.3  chr9              31666879 31666908 (24792938) + Zisupton-5_DR     DNA/Zisupton           5662   5689  (3332) 3592930  
   353   23.8  8.6  9.7  chr9              31666909 31667117 (24792729) C CryptonV-N6_DR    DNA/Crypton-V           (0)    562     356 3592931  
   218   13.2  0.0  2.9  chr9              31667190 31667259 (24792587) C hAT-N47C_DR       DNA/hAT-Tip100       (2230)    229     162 3592932 *
   324    4.8  0.0  0.0  chr9              31667202 31667264 (24792582) C hAT-N178B_DR      DNA/hAT-Ac           (1690)    193     131 3592933  
   216   19.6  2.1  5.3  chr9              31667265 31667298 (24792548) + L1-11_DR          LINE/L1                5763   5856  (1468) 3592934  
   546   19.6  1.3  5.5  chr9              31667447 31667477 (24792369) C Penelope-5_DR     LINE/Penelope         (476)   2400    2256 3592935  
   695   15.0  0.8  0.0  chr9              31667478 31667490 (24792356) C hAT-N137_DR       DNA/hAT-Ac            (857)   2714    2594 3592936  
   757    9.3  0.0  0.0  chr9              31667491 31667597 (24792249) C SINE2-5_DR        SINE/tRNA-V-RTE         (1)    281     175 3592937  
  1970   11.7  3.4  1.4  chr9              31667600 31667955 (24791891) + L2-13_DRe         LINE/L2                1512   1874     (0) 3592938  
   279   10.7  3.7  2.2  chr9              31667912 31668045 (24791801) C DNA-1-7_DR        DNA/PIF-Harbinger     (629)    809     674 3592939 *
   451    4.2  0.0  0.0  chr9              31667930 31668048 (24791798) + (TTA)n            Simple_repeat             1    119     (0) 3592940  
   201    7.7 22.9  0.8  chr9              31667959 31668063 (24791783) + L1-11_DR          LINE/L1                5307   5434  (1890) 3592941 *
   263   16.7  0.0  4.2  chr9              31668006 31668080 (24791766) + DNA-6-N2_DR       DNA                    4263   4334   (722) 3592942 *
  1632   10.6  5.1  0.0  chr9              31668047 31668301 (24791545) C HE1_DR1           SINE/tRNA-V-RTE       (134)    268       1 3592943  
  1134   21.2  3.4  2.4  chr9              31668302 31668365 (24791481) C DNA8-10_DR        DNA/hAT-Ac            (515)   3503    3437 3592944  
   214   15.3  4.2  4.2  chr9              31671113 31671255 (24788591) C hAT-N155_DR       DNA/hAT-Tip100        (240)    348     206 3592945 *
   477   16.7  3.3  0.0  chr9              31671133 31671282 (24788564) + Helitron-4_DR     RC/Helitron           11767  11921 (19947) 3592946 *
  1133   10.1  0.0  0.5  chr9              31671149 31671358 (24788488) + Zisupton-6_DR     DNA/Zisupton           9270   9478 (12638) 3592947  
   336   31.8  1.1  0.0  chr9              31671202 31671264 (24788582) C Zisupton-6_DR     DNA/Zisupton         (5572)  16544   16393 3592948 *
   380   15.4  0.9  1.9  chr9              31671265 31671370 (24788476) C Polinton-4_DR     DNA/Maverick         (3090)  17197   17093 3592949  
   263   25.8  1.6  7.6  chr9              31671284 31671409 (24788437) + Kolobok-N9_DR     DNA/Kolobok-T2          277    395  (1244) 3592950 *
  3572   14.2 12.1  3.6  chr9              31671358 31672127 (24787719) C hAT-N121_DR       DNA/hAT-Ac             (17)    968     136 3592951  
   380   17.4  1.7  2.6  chr9              31672081 31672198 (24787648) C DNA-TA-4_DR       DNA/TcMar            (8252)   1543    1427 3592952 *
   305   11.3  6.1  0.3  chr9              31672131 31672229 (24787617) + EnSpm-9_DR        DNA/CMC-EnSpm           661    758  (7862) 3592953 *
   296   17.4 11.8  1.0  chr9              31673548 31673640 (24786206) + DNA6-1_DR         DNA/hAT-hAT5            488    590   (559) 3592954  
   242   20.3  4.2  6.5  chr9              31673567 31673577 (24786269) C EnSpm-15_DR       DNA/CMC-EnSpm        (1422)  10032   10024 3592955 *
  1047   21.3  3.4  3.7  chr9              31673578 31673874 (24785972) + ANGEL             DNA/Kolobok               1    296    (13) 3592956  
   433   25.0  4.8  5.8  chr9              31673699 31673884 (24785962) C EnSpm-17_DR       DNA/CMC-EnSpm        (5891)   3385    3202 3592957 *
  4934    8.7  4.2  3.3  chr9              31673885 31674671 (24785175) + Mariner-N6_DR     DNA/TcMar-Tc1             2    795   (857) 3592958  
  1974   10.2 21.5  6.0  chr9              31674672 31675118 (24784728) + Mariner-N6_DR     DNA/TcMar-Tc1          1141   1652     (0) 3592959  
   406   20.4  0.0  0.0  chr9              31675210 31675297 (24784549) C ANGEL             DNA/Kolobok            (29)    280     193 3592960  
   391   28.3  8.8  0.5  chr9              31675212 31675392 (24784454) + ANGEL             DNA/Kolobok              32    227    (82) 3592961 *
  1274    3.6  2.4  0.0  chr9              31675393 31675558 (24784288) C SINE2-3_DR        SINE/tRNA-V-RTE       (198)    170       1 3592962  
  1100   15.1  4.9  2.2  chr9              31675559 31675615 (24784231) + Merlin-1_DR       DNA/Merlin             8365   8593  (1934) 3592963  
   393   15.4  0.9 10.1  chr9              31676915 31677022 (24782824) + hAT-N170_DR       DNA/Merlin               37    135    (81) 3592964  
   207   11.4  0.0  0.0  chr9              31677018 31677052 (24782794) + hAT-N170_DR       DNA/Merlin              180    214     (2) 3592965 *
   857   11.8 14.4  0.5  chr9              31677191 31677377 (24782469) C Harbinger-N31B_DR DNA/PIF-Harbinger     (468)    213       1 3592966  
  5103    9.1 22.1  0.3  chr9              31678212 31679092 (24780754) + DNA-3-5_DR        DNA/PIF-Harbinger         1   1073     (1) 3592967  
   287   19.4  3.2  9.1  chr9              31679093 31679122 (24780724) C EnSpm-N36B_DR     DNA/CMC-EnSpm        (1024)   2392    2264 3592968  
   415   10.9  0.0  0.0  chr9              31679123 31679177 (24780669) C CryptonV-N5_DR    DNA/Crypton-V       (21151)   3386    3332 3592969  
  2585   13.9  4.2  2.7  chr9              31679178 31679649 (24780197) + DNA25TWA2_DR      DNA                       1    479   (323) 3592970  
  1961    6.4  0.4  3.0  chr9              31679650 31679924 (24779922) C Gypsy138-I_DR     LTR/Gypsy           (11142)    268       1 3592971  
   398    2.1  0.0  0.0  chr9              31679925 31679972 (24779874) C Gypsy138-LTR_DR   LTR/Gypsy               (0)    137      90 3592971  
   220    6.0  0.0 14.7  chr9              31680027 31680065 (24779781) C Gypsy138-I_DR     LTR/Gypsy           (11255)    155     122 3592971  
  1197    2.2  0.0  0.0  chr9              31680094 31680230 (24779616) C Gypsy138-LTR_DR   LTR/Gypsy               (0)    137       1 3592971  
  1994   14.8  0.3  1.9  chr9              31680231 31680551 (24779295) + DNA25TWA2_DR      DNA                     487    802     (0) 3592972  
   257    0.0  0.0  0.0  chr9              31680528 31680555 (24779291) + EnSpm-N10_DR      DNA/CMC-EnSpm          4109   4136  (5172) 3592973 *
   945   12.8  2.5  3.8  chr9              31680543 31680704 (24779142) + TDR3B             DNA/hAT-Charlie          34    193     (0) 3592974  
   340   22.0  3.1  5.3  chr9              31680625 31680720 (24779126) C DNA-6-N5B_DR      DNA                  (1710)   1813    1720 3592975 *
   637   19.6  2.8 15.9  chr9              31681910 31682200 (24777646) C TE-X-11_DR        Unknown                 (0)   2206    1949 3592976  
   665   11.5  8.6  0.7  chr9              31682207 31682346 (24777500) + DNA-5-1_DR        DNA/hAT?                  1    151   (588) 3592977 *
  1726   15.3  3.3 17.0  chr9              31682346 31682832 (24777014) + HARBINGERN2C_DR   DNA/PIF-Harbinger       477    906    (37) 3592978  
   409   12.3  0.0  2.7  chr9              31682841 31682915 (24776931) C DNA-5-8B_DR       DNA/hAT-hAT5          (326)    101      29 3592979  
   579   13.7  0.0  0.0  chr9              31684556 31684650 (24775196) C DNA4-1B_DR        DNA/Sola-2              (0)    614     520 3592980  
   328   14.1  4.2  0.0  chr9              31684637 31684707 (24775139) + DNA9-N1_DR        DNA/MULE-NOF           2280   2353  (2663) 3592981 *
  1622   14.0  2.3  7.5  chr9              31684646 31684954 (24774892) C EnSpm-6N1_DR      DNA/CMC-EnSpm        (2809)   6427    6134 3592982 *
  2026    5.8 17.7  1.1  chr9              31684682 31684997 (24774849) C SINE2-3_DR        SINE/tRNA-V-RTE         (0)    368       1 3592983  
   291   22.4  6.2  4.8  chr9              31684708 31684771 (24775075) C DNA-X-3_DR        DNA                   (950)    506     378 3592984 *
   314   19.2  0.0  0.0  chr9              31684953 31685004 (24774842) C DNA6-6_DR         DNA                  (3348)   7933    7882 3592985 *
  2236   16.9  6.0  1.9  chr9              31685002 31685501 (24774345) C DNA-4-1_DR        DNA/Sola-2             (92)    520       1 3592986  
   314   21.4 10.2  0.8  chr9              31685601 31685613 (24774233) C Dada-U1A_DR       DNA/Dada             (7252)   3727    3704 3592987  
   618   16.6 10.8  0.6  chr9              31685614 31685771 (24774075) C TDR16             DNA/Merlin              (0)    313     140 3592988  
  8467   11.3  3.4  2.0  chr9              31685782 31687133 (24772713) C Kolobok-N2_DR     DNA/Kolobok-T2          (0)   1371       1 3592989  
   302   14.0 21.2  5.4  chr9              31687134 31687245 (24772601) + Dada-U1A_DR       DNA/Dada               3316   3444  (7535) 3592990  
   290   16.9  6.2  3.7  chr9              31688357 31688436 (24771410) C DNA7-N2_DR        DNA/hAT-hAT6          (508)   1506    1425 3592991  
   261   19.5  5.8  5.8  chr9              31688368 31688454 (24771392) + TE-X-7_DR         LINE?/Penelope?         203    289   (550) 3592992 *
   230    2.8  0.0  0.0  chr9              31688425 31688460 (24771386) + (TGAA)n           Simple_repeat             3     38     (0) 3592993 *
   497   14.6  0.0  0.0  chr9              31688457 31688538 (24771308) C DNA6-1_DR         DNA/hAT-hAT5          (215)    934     853 3592994 *
  1904   12.5  7.8  0.8  chr9              31688497 31688843 (24771003) C Helitron-2_DR     RC/Helitron          (3993)  23419   23049 3592995 *
  2888    2.3  2.9  0.0  chr9              31688538 31688885 (24770961) C SINE2-3_DR        SINE/tRNA-V-RTE         (1)    367      10 3592996  
  2307   13.8  2.5  1.2  chr9              31688886 31688937 (24770909) C EnSpm-N17_DR      DNA/TcMar            (1805)   3386    2982 3592997  
   871    3.6  0.3  0.1  chr9              31688964 31689213 (24770633) + (TATAA)n          Simple_repeat             1    250     (0) 3592998 *
  1043   24.9  4.7  7.7  chr9              31689059 31689567 (24770279) C DNAX-23_DR        DNA                  (6934)   4867    4373 3592999 *
  1850   20.3  2.2  2.2  chr9              31689187 31689594 (24770252) + EnSpm-6N1_DR      DNA/CMC-EnSpm          5994   6401  (2835) 3593000  
  1534   18.9  5.2  6.2  chr9              31689193 31689232 (24770614) C DNA9-3_DR         DNA/MULE-MuDR?       (9657)   1722    1371 3593001 *
   475   10.8 16.6  0.3  chr9              31689214 31689234 (24770612) + Polinton-1N1_DR   DNA/Maverick          14738  15050   (419) 3593002 *
  2303   13.2  1.4  0.6  chr9              31689236 31689594 (24770252) C TDR17B            DNA/Sola-1            (771)    775     414 3593003  
  1542   16.6  5.2  9.7  chr9              31689595 31689694 (24770152) C Merlin-1_DR       DNA/Merlin           (1990)   8534    8095 3593004  
   781    1.8  1.1  0.6  chr9              31689596 31690139 (24769707) + (TATAA)n          Simple_repeat             1    546     (0) 3593005 *
  1534   18.9  5.2  6.2  chr9              31689695 31689710 (24770136) C DNA9-3_DR         DNA/MULE-MuDR?       (9657)   1370    1210 3593001  
   439   11.4  5.1  2.5  chr9              31690140 31690160 (24769686) + Polinton-1N1_DR   DNA/Maverick          14735  15137   (332) 3593006  
 11940   10.2  9.9  9.1  chr9              31690353 31693016 (24766830) + L1-11_DR          LINE/L1                4626   7309    (15) 3593007  
   222   14.9  6.2  2.0  chr9              31694286 31694333 (24765513) + BEL14-I_DR        LTR/Pao                2995   3044  (3115) 3593008  
   254   13.2  3.1  5.3  chr9              31694564 31694659 (24765187) C DNA-2-32_DR       DNA/CMC-EnSpm?       (3122)   5660    5567 3593009  
   206   14.9  2.7  0.0  chr9              31694598 31694671 (24765175) + Zisupton-3_DR     DNA/Zisupton           7097   7172   (783) 3593010 *
   236   12.1  1.7  0.0  chr9              31694618 31694675 (24765171) C hAT-N21_DR        DNA/hAT-Charlie       (131)   1715    1657 3593011  
   208   12.6  1.1 13.4  chr9              31694676 31694707 (24765139) C EnSpm-5_DR        DNA/CMC-EnSpm        (4829)   2840    2761 3593012  
   329   21.4  1.2  2.4  chr9              31694814 31694899 (24764947) + Kolobok-N5_DR     DNA/Kolobok-T2?          50    134   (351) 3593013  
   236   18.2  0.0  3.6  chr9              31695146 31695163 (24764683) C EnSpm-N48B_DR     DNA/CMC-EnSpm        (4296)   2663    2648 3593014  
   768   11.7 27.3  0.0  chr9              31695164 31695317 (24764529) + HE1_DR1           SINE/tRNA-V-RTE           1    196   (206) 3593015  
   346   26.2  2.1 16.1  chr9              31695200 31695340 (24764506) + CryptonV-N4_DR    DNA/Crypton-V          8957   9080  (4413) 3593016 *
   741   18.5  8.7  0.5  chr9              31695697 31695741 (24764105) + CryptonV-3_DR     DNA/Crypton-V           927   1126 (22327) 3593017  
   787   12.9  0.0  0.0  chr9              31695742 31695881 (24763965) + Mariner-N38_DR    DNA/TcMar-Tc1            98    237   (310) 3593018  
   275   22.2  0.0  0.0  chr9              31695826 31695888 (24763958) + EnSpm-N13_DR      DNA/CMC-EnSpm         19262  19324  (2825) 3593019 *
  2112   18.0  4.8 25.9  chr9              31695887 31696720 (24763126) C hAT-N45C_DR       DNA/hAT?              (401)    836     143 3593020  
  2577    3.2  0.3  1.3  chr9              31696721 31697037 (24762809) C L2-1_DR           LINE/L2                 (0)   4985    4672 3593021  
  1026   20.5  1.0  1.0  chr9              31697030 31697236 (24762610) + MuDR-N1_DR        DNA/MULE-MuDR           690    896     (0) 3593022 *
   520   16.4 17.4  4.1  chr9              31697237 31697381 (24762465) + hAT5-N2_DR        DNA/hAT-hAT5           1383   1549  (1036) 3593023 *
  1139   13.6 17.2  0.0  chr9              31697239 31697488 (24762358) + Mariner-N38_DR    DNA/TcMar-Tc1           252    544     (3) 3593024  
   211   18.4  0.0  0.0  chr9              31697462 31697499 (24762347) C hAT-N21_DR        DNA/hAT-Charlie      (1090)    756     719 3593025 *
  1318   12.8 25.0  2.0  chr9              31698913 31699272 (24760574) + TDR24             DNA                       3    443     (1) 3593026  
  1083   12.8  3.3  0.0  chr9              31699654 31699833 (24760013) C DNA-8-22_DR       DNA/hAT?                (5)   1429    1244 3593027  
  1862   13.0 21.6  0.3  chr9              31699885 31700218 (24759628) C DNA-X-3_DR        DNA                     (0)   1474    1070 3593028  
  2054    8.7  0.0  4.0  chr9              31700221 31700533 (24759313) C DNA-X-3_DR        DNA                  (1173)    301       1 3593029  
  3495   14.3 16.9  2.6  chr9              31700541 31701380 (24758466) C DNA-8-22_DR       DNA/hAT?              (221)   1213     257 3593027  
   460   20.7  7.8  4.2  chr9              31701353 31701468 (24758378) C ENSPM-6_DR        DNA/CMC-EnSpm       (12934)  19682   19563 3593030 *
  1172   12.4  0.0  0.6  chr9              31701390 31701567 (24758279) + hAT-N141_DR       DNA/hAT-Charlie          18    194     (0) 3593031  
   219   32.0  1.0  1.0  chr9              31701478 31701578 (24758268) C DNA8-26_DR        DNA                  (2900)   1630    1530 3593032 *
   281   22.7  0.0  0.0  chr9              31701511 31701576 (24758270) C CryptonV-N5_DR    DNA/Crypton-V       (21468)   3069    3004 3593033  
   220   35.0  0.7  0.7  chr9              31701573 31701713 (24758133) + REX1-8_DR         LINE/Rex-Babar         2876   3016   (445) 3593034 *
   785   15.7  0.6  2.5  chr9              31701660 31701822 (24758024) + LINEX-1_DR        Retroposon                1    160   (645) 3593035  
   311   10.7 25.0  0.0  chr9              31701824 31701879 (24757967) + LINEX-1_DR        Retroposon              736    805     (0) 3593035  
  1303   11.2  9.2  0.7  chr9              31702605 31702865 (24756981) C EnSpm-N3C_DR      DNA/CMC-EnSpm           (0)    283       1 3593036  
  3052   16.0 20.5  2.5  chr9              31703524 31704368 (24755478) C HarbingerN3_DR    DNA/PIF-Harbinger       (0)   1064      72 3593037  
  1777   18.9  3.8  2.8  chr9              31704379 31704445 (24755401) C DNA6-6_DR         DNA                  (4027)   7254    7184 3593038  
  2420   10.1  3.6  0.3  chr9              31704446 31704801 (24755045) + SINE2-4_DR        SINE/tRNA-V-RTE           1    368     (3) 3593039  
   318   26.0  0.0  3.0  chr9              31704710 31704812 (24755034) + CryptonV-N5_DR    DNA/Crypton-V          4724   4823 (19714) 3593040 *
  2907   11.8 10.3  0.9  chr9              31704813 31705298 (24754548) + TDR5              DNA/CMC-EnSpm             1    531     (0) 3593041  
   436   24.1  8.7  6.4  chr9              31705344 31705573 (24754273) + hAT-N126_DR       DNA/hAT-Ac              220    454    (85) 3593042  
   267    2.7  2.7  0.0  chr9              31706549 31706585 (24753261) C hAT-N22_DR        DNA/hAT-Ac              (0)   1738    1701 3593043 *
   332   22.9  5.6  4.9  chr9              31706560 31706701 (24753145) C DNA-X-3_DR        DNA                   (941)    533     391 3593044 *
   864   18.0  1.3  4.1  chr9              31706582 31706807 (24753039) C ZFERV-2N1-I_DR    LTR/ERV1              (905)   6072    5853 3593045 *
  2391    9.2  5.2  1.3  chr9              31706619 31706983 (24752863) C HE1_DR1           SINE/tRNA-V-RTE        (18)    384       6 3593046  
   688   19.0  4.2  2.9  chr9              31706981 31707148 (24752698) C hAT-N112_DR       DNA/hAT-Ac            (392)    811     642 3593047 *
   220    0.0  0.0 21.1  chr9              31707148 31707193 (24752653) C hAT-N113_DR       DNA/hAT-Ac           (1041)    687     650 3593048 *
   767    7.3  0.0  3.2  chr9              31707188 31707315 (24752531) C hAT-N113_DR       DNA/hAT-Ac           (1599)    129       6 3593049  
   376   12.5  0.0 17.6  chr9              31707319 31707405 (24752441) C hAT-N22_DR        DNA/hAT-Ac           (1664)     74       1 3593050  
   646   23.3  2.9 13.9  chr9              31708441 31708823 (24751023) + EnSpm-N14_DR      DNA/CMC-EnSpm          1812   2157  (2423) 3593051  
  7865    5.7  0.7  0.3  chr9              31708824 31709849 (24749997) C Mariner-N23_DRe   DNA/TcMar-ISRm11        (0)   1031       2 3593052  
   228   17.8  0.0  4.8  chr9              31709997 31710061 (24749785) C hAT-N182_DR       DNA/hAT-Ac            (889)   1071    1010 3593053  
   210   16.2  0.0  0.0  chr9              31710402 31710434 (24749412) + Mariner-N8_DR     DNA/TcMar                 1     33   (196) 3593054  
  2577    9.4 33.7  0.3  chr9              31710435 31710977 (24748869) C DNA-1-11_DR       DNA                     (0)    724       1 3593055  
   208   27.6  2.6  0.0  chr9              31711031 31711106 (24748740) C Mariner-N7_DR     DNA/TcMar             (138)    123      46 3593056  
   206   26.6  2.5  2.5  chr9              31711061 31711141 (24748705) + Mariner-N7_DR     DNA/TcMar               148    228    (33) 3593057 *
   287   10.9 21.2  2.6  chr9              31711218 31711283 (24748563) + EnSpm-N16_DR      DNA/CMC-EnSpm             1     78   (124) 3593058  
   208   22.9  0.0  8.0  chr9              31711254 31711348 (24748498) C Zisupton-6_DR     DNA/Zisupton         (8639)  13477   13390 3593059 *
   929   12.8  1.3  1.3  chr9              31711283 31711432 (24748414) + hAT-N167B_DR      DNA/hAT-Charlie        1238   1387   (186) 3593060  
   807    9.0  2.2  0.0  chr9              31711427 31711560 (24748286) C EnSpm-N16_DR      DNA/CMC-EnSpm          (65)    137       1 3593061 *
   292   28.4  3.4  3.4  chr9              31712848 31712863 (24746983) C IS3EU-4_DR        DNA/IS3EU           (10418)   4611    4470 3593062  
   470   17.5  4.0  4.8  chr9              31712864 31712881 (24746965) + EnSpm-8_DR        DNA/CMC-EnSpm          7670   7686  (1755) 3593063  
   697   14.4  1.8 10.7  chr9              31712882 31713044 (24746802) + ANGEL             DNA/Kolobok               1    150   (159) 3593064  
   231   23.1  2.8 19.6  chr9              31712904 31713081 (24746765) C EnSpm-N10_DR      DNA/CMC-EnSpm        (7410)   1898    1746 3593065 *
   474    9.8  4.3  2.1  chr9              31713046 31713139 (24746707) C DNA-5-4_DR        DNA                   (651)    421     326 3593066  
   256   26.3  0.5  6.5  chr9              31713049 31713243 (24746603) + L1-48_DR          LINE/L1                5425   5608   (159) 3593067 *
   492   19.9  3.0  2.2  chr9              31713059 31713247 (24746599) C ERV1-N3-I_DR      LTR/ERV1              (827)   3764    3600 3593068 *
   818    4.2  1.4  0.7  chr9              31713112 31713254 (24746592) + hAT-2n1_DR        DNA/hAT-Charlie         998   1141    (69) 3593069 *
   846   15.0 16.6  6.9  chr9              31713244 31713508 (24746338) C DNA-5-4_DR        DNA                   (749)    323      35 3593066  
   289   19.3  9.4  4.6  chr9              31713255 31713300 (24746546) C EnSpm-N36_DR      DNA/CMC-EnSpm        (1947)   1278    1177 3593070 *
   230   17.9 10.7  6.9  chr9              31713530 31713613 (24746233) + Merlin-2_DR       DNA/Merlin             7324   7410  (6511) 3593071  
   228   15.4  0.0  1.3  chr9              31714526 31714604 (24745242) C ERV1-N7-I_DR      LTR/ERV1             (3147)   5421    5344 3593072  
   244    3.5  0.0  0.0  chr9              31716211 31716239 (24743607) + DNA6-1_DR         DNA/hAT-hAT5            694    722   (427) 3593073  
   217   21.6  0.0  2.0  chr9              31716292 31716343 (24743503) C Kolobok-N10_DR    DNA/Kolobok            (35)    608     558 3593074  
   219   12.9 12.7  1.6  chr9              31717417 31717471 (24742375) C IS3EU-3_DR        DNA/IS3EU            (2631)   7055    6995 3593075  
   763   10.6  0.0  0.0  chr9              31717994 31718106 (24741740) + Harbinger-4N1B_DR DNA/PIF-Harbinger         1    113  (1050) 3593076 *
  2840    8.6  4.5  8.5  chr9              31718103 31718651 (24741195) + Harbinger-4N1B_DR DNA/PIF-Harbinger       246    774   (389) 3593077  
  1579    8.1  0.0  9.3  chr9              31718652 31718910 (24740936) + TDR20             DNA/Merlin                2    238     (1) 3593078  
  2359   14.4  3.8  1.3  chr9              31718911 31719318 (24740528) + Harbinger-4N1_DR  DNA/PIF-Harbinger       623   1021     (0) 3593079  
  8618    9.0  2.9  0.2  chr9              31720083 31721338 (24738508) C LOOPERN7_DR       DNA/Kolobok-T2          (0)   1290       1 3593080  
  1249   14.4 21.9  2.8  chr9              31721339 31721670 (24738176) + hAT-N126_DR       DNA/hAT-Ac              169    539     (0) 3593081  
   677   28.9 11.1  0.0  chr9              31721802 31721856 (24737990) C EnSpm-N13_DR      DNA/CMC-EnSpm        (8331)  13818   13508 3593082  
   912   22.8  4.0  0.4  chr9              31721857 31722081 (24737765) + ANGEL             DNA/Kolobok              77    309     (0) 3593083  
   245   13.6  2.3  0.0  chr9              31722082 31722121 (24737725) C Helitron-2_DR     RC/Helitron         (17834)   9578    9538 3593084  
   891   16.8  1.8  0.6  chr9              31722983 31723150 (24736696) C Merlin-1_DR       DNA/Merlin           (6060)   4467    4298 3593085  
   234   13.3  2.2  0.0  chr9              31723112 31723156 (24736690) + MuDR-2_DR         DNA/MULE-MuDR         15798  15843  (8090) 3593086 *
   217   27.9  4.4  1.7  chr9              31723114 31723226 (24736620) + CryptonV-N5_DR    DNA/Crypton-V         15011  15126  (9411) 3593087 *
  6274    9.4  6.3  0.7  chr9              31723152 31724114 (24735732) + DNA-X-4_DR        DNA                     229   1245     (0) 3593088  
  1571   13.1  4.4  4.4  chr9              31724115 31724175 (24735671) + Merlin-1_DR       DNA/Merlin             1549   1609  (8918) 3593089  
   304    5.4  1.5  9.6  chr9              31724084 31724205 (24735641) C EnSpm-N37_DR      DNA/CMC-EnSpm        (2321)   4326    4234 3593090 *
  1400   13.5 23.4  1.0  chr9              31724115 31724609 (24735237) + Helitron-N3B_DR   RC/Helitron            5080   5684   (920) 3593091  
  4852   11.1  4.5  0.2  chr9              31725613 31726367 (24733479) C LOOPERN3B_DR      DNA/Kolobok-T2         (15)   1034     248 3593092  
  8136    4.8  1.5  1.8  chr9              31726368 31727458 (24732388) + hAT-N44_DR        DNA/hAT-Tip100            1   1087     (0) 3593093  
  1071    9.4 24.1  0.0  chr9              31727459 31727659 (24732187) C LOOPERN3B_DR      DNA/Kolobok-T2        (794)    255       6 3593094  
   241   19.2  0.0  0.0  chr9              31727752 31727803 (24732043) + EnSpm-17_DR       DNA/CMC-EnSpm          2703   2754  (6522) 3593095  
   229   26.3  1.3  0.0  chr9              31727804 31727825 (24732021) + Helitron-4_DR     RC/Helitron           14405  14479 (17389) 3593096  
   888   11.2 10.0  0.0  chr9              31728768 31728937 (24730909) + Merlin-N3_DR      DNA/Merlin                6    192    (63) 3593097  
   775   19.3 15.8  0.5  chr9              31728938 31729114 (24730732) + Kolobok-N3_DR     DNA/Kolobok-T2?           1    204   (166) 3593098  
  1096   10.2  6.2  4.0  chr9              31729196 31729388 (24730458) C LINEX-1_DR        Retroposon              (0)    805     609 3593099  
  3726   11.7 12.9  0.3  chr9              31729389 31730031 (24729815) C Kolobok-N7_DR     DNA/Kolobok-T2          (0)   1176     453 3593100  
  6489   10.9  6.9  2.7  chr9              31730032 31731139 (24728707) + Harbinger-4N1C_DR DNA/PIF-Harbinger         1   1153    (53) 3593101  
   290   25.0  0.0  2.4  chr9              31731065 31731150 (24728696) + ENSPM-6_DR        DNA/CMC-EnSpm          7277   7360 (25256) 3593102 *
  2740   11.6  4.3  1.1  chr9              31731148 31731585 (24728261) C Kolobok-N7_DR     DNA/Kolobok-T2        (724)    452       1 3593100  
   406   16.9  0.0  2.4  chr9              31731586 31731670 (24728176) C LINEX-1_DR        Retroposon            (214)    591     509 3593103  
   243   19.7  0.0  5.4  chr9              31731638 31731696 (24728150) + Merlin-N3_DR      DNA/Merlin              102    157    (98) 3593104 *
   483    9.6  0.0  6.8  chr9              31731704 31731781 (24728065) + Kolobok-N3_DR     DNA/Kolobok-T2?           9     81   (289) 3593105  
   391    8.3  3.3  0.0  chr9              31731775 31731834 (24728012) + Merlin-N3_DR      DNA/Merlin              193    254     (1) 3593106 *
   527   14.7  0.8  0.0  chr9              31732935 31733063 (24726783) C Zisupton-6_DR     DNA/Zisupton        (13167)   8949    8820 3593107 *
   625   10.9 11.8  0.9  chr9              31732948 31733049 (24726797) + DNA-N43_DR        DNA/TcMar-Fot1          605    717   (337) 3593108  
   568    7.8  0.0  0.0  chr9              31732949 31733063 (24726783) C hAT-2n1_DR        DNA/hAT-Charlie        (75)   1135    1021 3593109 *
   491   20.1  3.1  3.8  chr9              31733050 31733061 (24726785) + Gypsy-31-LTR_DR   LTR/Gypsy                40    152   (802) 3593110 *
  7198    8.4  7.9 10.1  chr9              31733062 31734480 (24725366) C hAT-N63_DR        DNA/hAT-Ac              (3)   1707     317 3593111  
   688    9.0  1.0  2.0  chr9              31734459 31734560 (24725286) + hAT-N35D_DR       DNA/hAT-Ac             1419   1519     (0) 3593112 *
  2398    4.8  0.0  0.0  chr9              31734575 31734887 (24724959) C TDR16             DNA/Merlin              (0)    313       1 3593113  
   250   19.3  0.9 12.9  chr9              31734789 31734901 (24724945) + DNA2-8_DR         DNA/CMC-EnSpm          3776   3876   (531) 3593114 *
   373    4.5  0.0  0.0  chr9              31735012 31735055 (24724791) + Harbinger-4N1_DR  DNA/PIF-Harbinger       978   1021     (0) 3593115  
   322   20.0  0.0  0.0  chr9              31735056 31735066 (24724780) + ENSPM-6_DR        DNA/CMC-EnSpm          7347   7401 (25215) 3593116  
   498   19.7 14.6  0.0  chr9              31735067 31735085 (24724761) C DNA2-16_DR        DNA                  (6643)  11408   11370 3593117  
  1336   14.5 12.4  0.4  chr9              31735086 31735327 (24724519) + Kolobok-N10B_DR   DNA/Kolobok               1    271     (0) 3593118  
  1015   20.8  1.6  4.9  chr9              31736583 31736835 (24723011) + L1-98_DR          LINE/L1                1495   1739  (1183) 3593119  
   371   13.6  1.0  0.0  chr9              31736810 31736912 (24722934) C DNA-2-32_DR       DNA/CMC-EnSpm?       (3128)   5654    5551 3593120 *
   529    7.2  3.6  0.0  chr9              31736830 31736912 (24722934) C MuDR-2_DR         DNA/MULE-MuDR        (7475)  16458   16373 3593121  
   415    5.8  0.0  1.1  chr9              31736835 31736922 (24722924) + Merlin-1_DR       DNA/Merlin             8087   8173  (2354) 3593122 *
   343   11.5  0.0  2.1  chr9              31736836 31736933 (24722913) C CryptonV-N5_DR    DNA/Crypton-V       (16018)   8519    8424 3593123 *
  2147    8.3 26.9  3.1  chr9              31736847 31737004 (24722842) C Helitron-N3B_DR   RC/Helitron          (1103)   5501    5159 3593124  
   266   25.8  3.7 14.6  chr9              31736913 31736964 (24722882) C ENSPM-6_DR        DNA/CMC-EnSpm       (10599)  22016   21895 3593125 *
  2504    4.0  0.6  0.6  chr9              31737005 31737329 (24722517) C Mariner-N38_DR    DNA/TcMar-Tc1         (222)    325       1 3593126  
   584   21.2 25.7  1.4  chr9              31737330 31737722 (24722124) + L1-98_DR          LINE/L1                2436   2922     (0) 3593119 *
  2147    8.3 26.9  3.1  chr9              31737330 31737341 (24722505) C Helitron-N3B_DR   RC/Helitron          (1103)   5158    5129 3593124  
   517   15.7  1.9  4.8  chr9              31739901 31740007 (24719839) + DNA-N28_DR        DNA/PIF-Harbinger       132    235   (330) 3593127 *
  2665   13.9  7.5  2.1  chr9              31740007 31740512 (24719334) + DNA21TA1_DR       DNA/TcMar-Tc1             5    537     (2) 3593128  
   559   15.5  4.5  7.8  chr9              31740516 31740648 (24719198) + DNA-N28_DR        DNA/PIF-Harbinger       323    451   (114) 3593129  
  2769    8.9  7.8  2.7  chr9              31740913 31741374 (24718472) C Kolobok-N5_DR     DNA/Kolobok-T2?         (0)    485       1 3593130  
   203   19.4  0.0  0.0  chr9              31741493 31741528 (24718318) C Mariner-N5B_DR    DNA/TcMar            (9408)     36       1 3593131  
   674   16.7  0.8  0.0  chr9              31743606 31743725 (24716121) C EnSpm-N11_DR      DNA/CMC-EnSpm        (1536)   3817    3697 3593132 *
  2272   12.1  5.2  0.6  chr9              31743620 31743967 (24715879) C SINE2-4_DR        SINE/tRNA-V-RTE         (2)    369       6 3593133  
   523   27.3  0.0 30.2  chr9              31743705 31744019 (24715827) + EnSpm-N11_DR      DNA/CMC-EnSpm          2775   3016  (2337) 3593134 *
   231   23.7  5.0  2.0  chr9              31744102 31744134 (24715712) C DNA-X-17_DR       DNA                   (724)   1650    1615 3593135  
   411   20.2  2.9  0.9  chr9              31744135 31744239 (24715607) C hAT-N126B_DR      DNA/hAT-Ac              (0)    600     494 3593136  
   441   21.6  0.0  1.1  chr9              31744252 31744340 (24715506) + SINE2-1_DR        SINE/tRNA                 6     93   (105) 3593137  
   557   15.8 10.9  0.0  chr9              31744341 31744441 (24715405) C hAT-N52_DR        DNA/hAT-Ac              (0)    821     710 3593138  
  1115   16.2  1.4 12.7  chr9              31744451 31744747 (24715099) C hAT-N142_DR       DNA/hAT?              (501)    935     669 3593139 *
  1747   11.8  2.1  1.8  chr9              31744731 31745015 (24714831) C hAT-N52_DR        DNA/hAT-Ac            (535)    286       1 3593138  
   416   16.1  1.0  4.3  chr9              31745016 31745112 (24714734) + SINE2-1_DR        SINE/tRNA                86    179    (19) 3593137  
   355   19.4  0.0  0.0  chr9              31745150 31745211 (24714635) C Crypton-N1_DR     DNA/Crypton-A         (245)    239     178 3593140  
   232   20.1 26.7  0.8  chr9              31745211 31745315 (24714531) C Crypton-N1_DR     DNA/Crypton-A         (215)    269     138 3593141 *
   248    8.7  6.5  0.0  chr9              31745339 31745384 (24714462) C HATN12B_DR        DNA/hAT-Ac            (141)    554     506 3593142 *
   616   19.3 21.4  4.9  chr9              31745352 31745688 (24714158) C hAT-N126B_DR      DNA/hAT-Ac            (156)    444      55 3593136  
   312   23.2  1.0  6.2  chr9              31745930 31746030 (24713816) C MuDR-2_DR         DNA/MULE-MuDR        (4979)  18954   18859 3593143 *
   423   17.6  0.0  0.0  chr9              31745959 31746026 (24713820) C EnSpm-N48B_DR     DNA/CMC-EnSpm        (6142)    817     750 3593144  
   376   19.1  4.4  1.1  chr9              31747880 31747969 (24711877) + ANGEL             DNA/Kolobok               1     93   (216) 3593145  
   415   16.2  2.7  0.0  chr9              31747982 31748055 (24711791) C Kolobok-N12_DR    DNA/Kolobok-T2        (349)    499     424 3593146  
  1152   13.5 14.0  0.0  chr9              31748096 31748324 (24711522) C Mariner-N7_DR     DNA/TcMar               (0)    261       1 3593147  
   360   16.4  3.3  0.0  chr9              31748276 31748336 (24711510) + ENSPM-6_DR        DNA/CMC-EnSpm         17869  17931 (14685) 3593148 *
   369   12.9  0.0  2.9  chr9              31748323 31748394 (24711452) + MuDR-1_DR         DNA/MULE-NOF?           577    646  (6767) 3593149  
  2304   12.4 23.0  1.9  chr9              31748406 31748940 (24710906) + Tx1-19_DR         LINE/L1-Tx1            4276   4921   (460) 3593150  
   324   16.7  6.1  0.0  chr9              31749013 31749078 (24710768) + MuDR-1_DR         DNA/MULE-NOF?           672    741  (6672) 3593151 *
   927   13.9 43.0  1.8  chr9              31749078 31749465 (24710381) + MuDR-1_DR         DNA/MULE-NOF?           686   1230  (6183) 3593152  
   452   13.6  2.5  0.0  chr9              31749635 31749715 (24710131) + TDR17             DNA/Sola-1                1     83   (165) 3593153 *
  4027    8.5  7.8  0.3  chr9              31749710 31750322 (24709524) + L1-17_DR          LINE/L1                4935   5593     (0) 3593154  
   203    3.7  0.0 44.0  chr9              31750284 31750427 (24709419) + Helitron-2_DR     RC/Helitron            6225   6324 (21088) 3593155 *
   784    8.1  0.0 12.0  chr9              31750306 31750473 (24709373) C DNA-2-32_DR       DNA/CMC-EnSpm?       (3150)   5632    5483 3593156  
   426   17.3  5.7  3.9  chr9              31750314 31750336 (24709510) + hAT-N145_DR       DNA/hAT-Ac             1280   1349   (242) 3593157 *
   525    3.3 27.6  1.5  chr9              31750337 31750364 (24709482) + Zisupton-6_DR     DNA/Zisupton           1149   1340 (20772) 3593158  
   552   10.0  0.8  3.3  chr9              31750365 31750488 (24709358) C DNA8-26_DR        DNA                  (3018)   1512    1392 3593159 *
  1027   10.6  1.6  3.9  chr9              31750468 31750653 (24709193) + TDR17             DNA/Sola-1               67    248     (0) 3593160  
   426   17.3  5.7  3.9  chr9              31750493 31750541 (24709305) + hAT-N145_DR       DNA/hAT-Ac             1350   1511    (80) 3593157 *
   929   14.4 10.1  2.6  chr9              31751243 31751420 (24708426) + hAT-N94_DR        DNA/hAT-Charlie         635    825   (246) 3593161  
   278   30.2  0.0  0.0  chr9              31751553 31751638 (24708208) C L2-33_DRe         LINE/L2               (213)   1235    1150 3593162  
  1932   16.9  1.0  5.8  chr9              31751687 31752102 (24707744) + Merlin-1_DR       DNA/Merlin             4295   4691  (5836) 3593163 *
  2515    9.9  1.1  0.8  chr9              31751734 31752108 (24707738) C HE1_DR1           SINE/tRNA-V-RTE        (22)    380       5 3593164  
   284   25.0  0.0  1.5  chr9              31752052 31752120 (24707726) C DNA8-9_DR         DNA/hAT-Ac            (579)    872     805 3593165 *
   354    6.0  0.0  3.6  chr9              31753591 31753676 (24706170) C Polinton-1N1_DR   DNA/Maverick          (646)  14823   14741 3593166 *
  2350   12.3  7.4  1.5  chr9              31753608 31753686 (24706160) + DNA6-6_DR         DNA                    4147   4200  (7081) 3593167  
  2690    8.6  2.2  0.0  chr9              31753687 31754045 (24705801) + SINE2-3_DR        SINE/tRNA-V-RTE           1    367     (1) 3593168  
  2389   12.7  2.2  0.7  chr9              31753694 31754097 (24705749) C Merlin-1_DR       DNA/Merlin           (5834)   4693    4284 3593169 *
  1770   20.3 22.6  3.8  chr9              31753738 31754386 (24705460) + Helitron-2_DR     RC/Helitron           23049  23815  (3597) 3593170 *
   808   16.1  6.3  3.9  chr9              31754243 31754417 (24705429) + ZFERV-2N2-I_DR    LTR/ERV1               5752   5930  (1517) 3593171 *
   752   19.8  8.6  2.7  chr9              31754373 31754595 (24705251) + Harbinger-N31B_DR DNA/PIF-Harbinger       268    524   (157) 3593172 *
  1037   18.2  3.1  8.2  chr9              31754600 31754893 (24704953) + DNAX-16_DR        DNA                      52    331    (92) 3593173  
   773   13.9  6.9  0.0  chr9              31754924 31755067 (24704779) + HE1_DR1           SINE/tRNA-V-RTE         148    301   (101) 3593174  
   200   13.9 11.6  0.0  chr9              31755040 31755082 (24704764) C EnSpm-N48B_DR     DNA/CMC-EnSpm        (6160)    799     752 3593175 *
   364    0.0  0.0  0.0  chr9              31755081 31755163 (24704683) + (TTATA)n          Simple_repeat             1     83     (0) 3593176  
   270   13.4  1.3 13.0  chr9              31755853 31755929 (24703917) C EnSpm-N48B_DR     DNA/CMC-EnSpm        (5072)   1887    1819 3593177 *
   515   11.5 17.1  0.7  chr9              31755881 31756003 (24703843) C CryptonV-N4_DR    DNA/Crypton-V        (8391)   5102    4960 3593178 *
  1155   12.9 30.9  1.5  chr9              31755899 31756300 (24703546) + Mariner-N38_DR    DNA/TcMar-Tc1            30    547     (0) 3593179  
   418   17.8  6.5  2.1  chr9              31756004 31756014 (24703832) C Dada-tL_DR        DNA/Dada             (8043)   2360    2221 3593180 *
   264   25.4  4.3  6.6  chr9              31756202 31756340 (24703506) C hAT5-N2_DR        DNA/hAT-hAT5         (1344)   1241    1106 3593181  
   212   21.6 22.5  0.9  chr9              31756458 31756546 (24703300) + Tc1-1_DR          DNA/TcMar-Tc1          1098   1205   (420) 3593182  
  2451   10.2  2.8  6.7  chr9              31756594 31757087 (24702759) C EnSpm-N21_DR      DNA/CMC-EnSpm           (2)    477       2 3593183  
  2429   17.3 14.9  2.4  chr9              31757095 31757698 (24702148) + Harbinger-N31B_DR DNA/PIF-Harbinger         1    678     (3) 3593184  
   203   17.1  6.3  3.7  chr9              31758236 31758314 (24701532) C BEL17-I_DR        LTR/Pao              (3591)   2181    2101 3593185  
  3746    1.6  0.2  0.0  chr9              31758574 31759001 (24700845) C ERV1-4_DR-LTR     LTR/ERV1                (0)    429       1 3593186  
 35751    1.4  0.6  0.0  chr9              31759002 31763081 (24696765) C ERV1-4_DR-I       LTR/ERV1                (0)   4103       1 3593186  
  3730    1.9  0.2  0.0  chr9              31763082 31763509 (24696337) C ERV1-4_DR-LTR     LTR/ERV1                (0)    429       1 3593186  
   811    7.8  0.0  0.0  chr9              31763758 31763860 (24695986) + Harbinger-4N1_DR  DNA/PIF-Harbinger         1    103   (918) 3593187  
  1382   18.7 15.4  5.6  chr9              31763871 31764443 (24695403) + Harbinger-4N1_DR  DNA/PIF-Harbinger       272    897   (124) 3593188  
   262   17.4 10.9 10.1  chr9              31764510 31764656 (24695190) C DNA8-12_DR        DNA                   (122)    204      57 3593189 *
   283   12.2  0.0  2.0  chr9              31764637 31764686 (24695160) C Polinton-4_DR     DNA/Maverick         (7920)  12367   12319 3593190 *
  1022    8.9  0.0  0.6  chr9              31764657 31764825 (24695021) + (TCTA)n           Simple_repeat             2    169     (0) 3593191  
   837   16.3  0.6  1.2  chr9              31764672 31764845 (24695001) C Ginger1-N1_DR     DNA/Ginger-1          (277)   2381    2209 3593192 *
  1763   16.3  8.1  3.0  chr9              31766744 31766774 (24693072) C DNA8-28_DR        DNA/hAT              (3692)   3450    3274 3593193  
  2371   10.7  6.0  0.3  chr9              31766775 31767139 (24692707) + HE1_DR1           SINE/tRNA-V-RTE           1    386    (16) 3593194  
  1763   16.3  8.1  3.0  chr9              31767140 31767186 (24692660) C DNA8-28_DR        DNA/hAT              (3692)   3273    2986 3593193  
  1276   26.2  7.0  1.1  chr9              31767271 31767699 (24692147) + DNA-1-6_DR        DNA                      16    469   (156) 3593195  
  1269   14.5  0.0  1.5  chr9              31767702 31767904 (24691942) + HE1_DR1           SINE/tRNA-V-RTE           1    200   (202) 3593196  
  1254   20.5  8.8  1.9  chr9              31767905 31767995 (24691851) + DIRS-1E-LTR_DR    LTR/Ngaro               207    520   (170) 3593197  
   299   23.2  7.6  5.6  chr9              31767918 31768022 (24691824) + CryptonV-N5_DR    DNA/Crypton-V          5447   5553 (18984) 3593198 *
   498   23.0  1.4  3.6  chr9              31768035 31768174 (24691672) + DNA-1-6_DR        DNA                     488    624     (1) 3593199  
   289   24.7  1.1  2.3  chr9              31768177 31768263 (24691583) C SINE2-2_DR        SINE/tRNA-Core-RTE     (29)    300     215 3593200  
   430    9.4 11.4  4.6  chr9              31768584 31768706 (24691140) + EnSpm-16_DR       DNA/CMC-EnSpm          4729   4859  (4925) 3593201 *
  1017   11.7 25.2  5.6  chr9              31768679 31768996 (24690850) + EnSpm-16_DR       DNA/CMC-EnSpm          5987   6363  (3421) 3593202  
   405   16.9  3.4  0.0  chr9              31769007 31769095 (24690751) C hAT-N126_DR       DNA/hAT-Ac            (246)    293     202 3593203 *
  1559   16.0  1.1  8.6  chr9              31769079 31769441 (24690405) + DNA9-3_DR         DNA/MULE-MuDR?         1292   1629  (9750) 3593204 *
  2221    9.2  0.3  1.9  chr9              31769119 31769441 (24690405) C SINE2-3_DR        SINE/tRNA-V-RTE         (7)    361      44 3593205  
   294   22.9  3.8 13.3  chr9              31769421 31769448 (24690398) + hAT-N29_DR        DNA/hAT-Tip100         1238   1357   (223) 3593206 *
  1379   17.8 21.8  4.3  chr9              31769442 31769536 (24690310) + EnSpm-N11_DR      DNA/CMC-EnSpm          3320   3807  (1546) 3593207  
   544   14.8  1.9  1.9  chr9              31769449 31769551 (24690295) + DNA8-10_DR        DNA/hAT-Ac             2107   2209  (1809) 3593208 *
   281   14.9  0.0 20.0  chr9              31769551 31769634 (24690212) C hAT-N129_DR       DNA/hAT-Ac            (674)     90      21 3593209 *
   225   11.8 21.6  0.0  chr9              31770455 31770505 (24689341) + EnSpm-17_DR       DNA/CMC-EnSpm          2695   2756  (6520) 3593210  
   208   20.5  0.0  0.0  chr9              31770583 31770621 (24689225) + DNA8-17_DR        DNA/hAT-Tip100         1431   1469   (344) 3593211  
   781   22.9  0.8  5.8  chr9              31770641 31770878 (24688968) C SAT-2_DR          Satellite              (10)    226       1 3593212 *
  2892   12.2  6.1  0.0  chr9              31770866 31771306 (24688540) C EXPANDER1_DR      LINE/RTE-BovB           (1)   3364    2897 3593213  
  2311   11.4 18.9  0.6  chr9              31771306 31771702 (24688144) + EXPANDER1_DR      LINE/RTE-BovB             5    473  (2892) 3593214 *
   904   24.1  2.9  1.3  chr9              31771694 31772754 (24687092) C SAT-2_DR          Satellite              (76)   1077       1 3593212 *
   516   25.0  8.6  2.5  chr9              31772822 31773080 (24686766) C SAT-2_DR          Satellite               (3)    274       1 3593215  
  2256   14.4  6.7  0.9  chr9              31774684 31775088 (24684758) C TE-X-2_DR         Unknown                 (0)    428       1 3593216  
   785    9.2  9.4  9.4  chr9              31775273 31775475 (24684371) + DNA11TA1B_DR      DNA/CMC-EnSpm             1    203     (0) 3593217  
   233   25.4  0.0  1.7  chr9              31775488 31775502 (24684344) + CryptonV-N3_DR    DNA/Crypton-V         19609  19667   (996) 3593218  
   287   17.8  0.0  0.0  chr9              31775503 31775547 (24684299) C HarbingerN5_DR    DNA/PIF-Harbinger     (791)     70      26 3593219  
   299   22.0  0.0  5.5  chr9              31775549 31775625 (24684221) + HarbingerN5_DR    DNA/PIF-Harbinger        93    165   (696) 3593220  
   208   19.5  0.0  0.0  chr9              31775610 31775650 (24684196) C CATCH2I_DR        LTR/Pao              (1684)   4141    4101 3593221 *
   667   26.8  4.1  5.7  chr9              31775800 31776119 (24683727) + HarbingerN5_DR    DNA/PIF-Harbinger       281    595   (266) 3593222  
   641   19.8  7.2  3.2  chr9              31776121 31776329 (24683517) + hAT-N126B_DR      DNA/hAT-Ac                1    217   (383) 3593223  
  1719   19.1  0.8  0.8  chr9              31776336 31776689 (24683157) + DIRS-4N1-LTR_DR   LTR/Ngaro                 1    354     (0) 3593224  
   341   21.2  1.1 11.2  chr9              31776723 31776908 (24682938) + DNA-X-17_DR       DNA                    1287   1455   (919) 3593225 *
   525   18.8  3.3  4.2  chr9              31776730 31776921 (24682925) + hAT-N126B_DR      DNA/hAT-Ac              192    399   (201) 3593226  
  2179    9.5 11.1  5.8  chr9              31776954 31777412 (24682434) C DNA-5-8E_DR       DNA/hAT-hAT5            (0)    482       1 3593227  
   622   11.5  0.0  0.0  chr9              31777414 31777500 (24682346) + HATN12B_DR        DNA/hAT-Ac              600    686     (9) 3593228  
   294    9.3  0.0  9.3  chr9              31777603 31777661 (24682185) + DNA2-13_DR        DNA                    5026   5079   (819) 3593229 *
   371   16.9 29.6  0.5  chr9              31777661 31777832 (24682014) + DNA-N28_DR        DNA/PIF-Harbinger       315    536    (29) 3593230  
   228   23.5 12.3  0.0  chr9              31778153 31778233 (24681613) + Zisupton-2_DR     DNA/Zisupton           2839   2929  (2125) 3593231 *
   512   14.6  2.9 30.4  chr9              31778163 31778408 (24681438) C L2-1B_DR          LINE/L2                 (9)    999     806 3593232  
   594   26.1  1.8 15.5  chr9              31778457 31778742 (24681104) + HarbingerN5_DR    DNA/PIF-Harbinger       610    861     (0) 3593233  
  2502   12.6 11.9  2.6  chr9              31778748 31779275 (24680571) + TDR25             DNA/hAT-Charlie           1    576    (35) 3593234  
   213   17.7 11.1  1.4  chr9              31780414 31780476 (24679370) + ANGEL             DNA/Kolobok             241    309     (0) 3593235  
  1073   17.6 16.8  1.6  chr9              31780480 31780813 (24679033) + DNA-N28_DR        DNA/PIF-Harbinger       153    536    (29) 3593236  
  1678   15.3 16.6  1.6  chr9              31781193 31781571 (24678275) C L2-1B_DR          LINE/L2               (125)    883     449 3593237  
   513   25.1  3.1  4.7  chr9              31781784 31781979 (24677867) + DNA-AT-1_DR       DNA                     110    302    (90) 3593238  
   684   17.2  3.8  0.0  chr9              31782626 31782782 (24677064) C EnSpm-N4B_DR      DNA/CMC-EnSpm?         (39)    181      19 3593239  
  1942    6.1  4.9  5.8  chr9              31783002 31783368 (24676478) + Daphne-27_DRe     LINE/L2                1563   1926     (0) 3593240  
   604   19.9  0.4 19.6  chr9              31783626 31783862 (24675984) C Mariner-N16_DR    DNA/TcMar-Tc1         (401)    199       1 3593241  
   421    0.0  0.0  0.0  chr9              31785543 31785643 (24674203) + (TTATA)n          Simple_repeat             3    103     (0) 3593242  
   307   18.0 11.8  2.1  chr9              31786494 31786578 (24673268) + piggyBac-N5C_DR   DNA/PiggyBac?           144    236  (2075) 3593243  
   879   16.9  3.6  0.0  chr9              31787706 31787900 (24671946) C DNA11TA1_DR       DNA/CMC-EnSpm           (1)    202       1 3593244  
   907   12.6  9.7  0.0  chr9              31788146 31788320 (24671526) C DNA11TA1_DR       DNA/CMC-EnSpm          (11)    192       1 3593245  
   580   17.5  7.3  6.3  chr9              31788584 31788778 (24671068) C DNA11TA1_DR       DNA/CMC-EnSpm           (0)    203       1 3593246  
  1861   15.9 13.7  0.0  chr9              31789039 31789511 (24670335) + TDR7              DNA                       4    541     (0) 3593247  
  2318   10.2  8.6  0.3  chr9              31790183 31790544 (24669302) + TDR2              DNA/TcMar-Tc1             1    392   (545) 3593248  
  2067    9.3  4.9  0.9  chr9              31790536 31790840 (24669006) + SINE2-4_DR        SINE/tRNA-V-RTE          55    371     (0) 3593249 *
   869   12.2  0.0  7.4  chr9              31790701 31790859 (24668987) C DNA9-6_DR         DNA                  (3290)   4594    4447 3593250 *
  1074   25.2  5.2  3.0  chr9              31791021 31791392 (24668454) C Zator-N1_DR       DNA/Zator?              (0)    374      25 3593251  
   238    6.2  0.0  0.0  chr9              31792217 31792264 (24667582) C DNA-6-N2_DR       DNA                  (4217)    839     792 3593252 *
   363    6.4  1.2  6.3  chr9              31792225 31792307 (24667539) C L2-56_DR          LINE/L2                 (0)   1252    1174 3593253 *
  3226   12.6  5.2  3.5  chr9              31792245 31792805 (24667041) C SINE3-1a          SINE/5S-Deu-L2          (0)    570       1 3593254  
   639   26.9 10.6  2.3  chr9              31793050 31793407 (24666439) + Harbinger-N31B_DR DNA/PIF-Harbinger         1    387   (294) 3593255  
   217   21.6  0.0  0.0  chr9              31793626 31793676 (24666170) C EnSpm-N40_DR      DNA/CMC-EnSpm        (4724)    670     620 3593256 *
  1290   15.1  1.8  0.0  chr9              31793638 31793855 (24665991) + DNA-X-4_DR        DNA                     230    451   (794) 3593257  
  2898    9.4 11.8  0.0  chr9              31793857 31794332 (24665514) + DNA-X-4_DR        DNA                     714   1245     (0) 3593258  
   265   21.3  0.0  0.0  chr9              31795765 31795790 (24664056) + DNA2-16_DR        DNA                   10018  10043  (8008) 3593259  
   267   26.1  6.8  0.0  chr9              31795791 31795878 (24663968) + Kolobok-N10_DR    DNA/Kolobok               1     94   (549) 3593260  
  2417    6.5  1.9  0.0  chr9              31795934 31796254 (24663592) C TC1DR3            DNA/TcMar-Tc1           (0)   1225     899 3593261  
   420   12.3  0.0  0.0  chr9              31796277 31796341 (24663505) C TC1DR3            DNA/TcMar-Tc1        (1160)     65       1 3593262  
   312   24.2 11.8  4.8  chr9              31796362 31796556 (24663290) + Kolobok-N10_DR    DNA/Kolobok             362    569    (74) 3593263  
   200   17.1  0.0  0.0  chr9              31797577 31797611 (24662235) + Mariner-18_DR     DNA/TcMar-Tc2           292    326  (1435) 3593264  
   220    7.5  0.0  5.0  chr9              31798163 31798204 (24661642) + DNA8-26_DR        DNA                    2916   2955  (1575) 3593265 *
  1284    8.2  0.0  1.1  chr9              31798190 31798373 (24661473) C Mariner-N39_DR    DNA/TcMar-Tc1         (596)    183       2 3593266  
   245   14.6  0.0  0.0  chr9              31798643 31798697 (24661149) C Ngaro1_DR         LTR/Ngaro            (1499)   5079    5025 3593267  
   215   12.3  8.8  4.2  chr9              31798698 31798710 (24661136) + Gypsy-210_DR-I    LTR/Gypsy                41    111  (4037) 3593268  
   220   23.0  1.1  3.4  chr9              31800170 31800259 (24659587) + Zisupton-6_DR     DNA/Zisupton           1273   1360 (20756) 3593269  
   213   19.2  1.9  0.0  chr9              31800307 31800357 (24659489) C hAT-N47B_DR       DNA/hAT-Tip100        (185)    803     752 3593270  
   247   20.5  0.0  0.0  chr9              31800358 31800396 (24659450) C DNA-1-5_DR        DNA                     (0)    748     710 3593271 *
   430   12.9  1.6  0.0  chr9              31800377 31800438 (24659408) + DNA-1-5_DR        DNA                      84    146   (602) 3593272  
  2624   17.9  4.5 22.7  chr9              31800453 31801327 (24658519) + DNA-1-5_DR        DNA                       1    745     (3) 3593273  
  2084   19.0 11.7  2.5  chr9              31801328 31801838 (24658008) + DNA-1-5_DR        DNA                     150    706    (42) 3593274  
  1580    9.9 14.0  4.5  chr9              31801831 31802138 (24657708) + L2-5_DRe          LINE/L2                1875   2210    (17) 3593275 *
   672    9.5  3.4  7.0  chr9              31802171 31802317 (24657529) + DNA11TA1B_DR      DNA/CMC-EnSpm             4    145    (58) 3593276  
   388   10.9  0.0  1.6  chr9              31802341 31802405 (24657441) C piggyBac-N5B_DR   DNA/PiggyBac?          (47)   1691    1628 3593277  
   506    7.5 11.2  0.0  chr9              31802412 31802491 (24657355) C piggyBac-N5B_DR   DNA/PiggyBac?         (219)   1519    1431 3593277  
   372   18.8  4.9  8.5  chr9              31802513 31802634 (24657212) + hAT-N133_DR       DNA/hAT-Ac              149    266   (357) 3593278  
   358   17.7  0.0  0.0  chr9              31802635 31802696 (24657150) C DNA11TA1B_DR      DNA/CMC-EnSpm           (0)    203     142 3593279  
   261   26.9  1.3  0.0  chr9              31803262 31803278 (24656568) + DNA8-9_DR         DNA/hAT-Ac              794    811   (640) 3593280  
  1946   13.5 10.0  0.3  chr9              31803279 31803627 (24656219) + HE1_DR1           SINE/tRNA-V-RTE           1    383    (19) 3593281  
   761   18.8  3.2  3.2  chr9              31804025 31804244 (24655602) C hAT-N133_DR       DNA/hAT-Ac            (288)    335     116 3593282  
   959   12.3  8.4  1.5  chr9              31804329 31804518 (24655328) C DNA11TA1_DR       DNA/CMC-EnSpm           (0)    203       1 3593283  
   438    0.0  0.0  0.0  chr9              31804760 31804865 (24654981) + (TTATA)n          Simple_repeat             2    107     (0) 3593284  
   246   21.7  8.3  0.0  chr9              31805241 31805300 (24654546) + HarbingerN6B_DR   DNA/PIF-Harbinger         1     65   (657) 3593285  
  2403   10.1  3.4  0.0  chr9              31805498 31805853 (24653993) + hAT-N51_DR        DNA/hAT-Ac                1    368     (0) 3593286  
  1455   12.6  5.2  0.8  chr9              31806146 31806393 (24653453) C DNA-X-8_DR        DNA                     (0)    912     654 3593287  
   232   19.3  7.0  0.0  chr9              31806404 31806460 (24653386) + EnSpm-N11_DR      DNA/CMC-EnSpm          1650   1710  (3643) 3593288 *
  1488   11.2 12.0  0.0  chr9              31806418 31806658 (24653188) + SINE2-4_DR        SINE/tRNA-V-RTE          98    367     (4) 3593289  
   716   15.3  5.7 12.6  chr9              31806486 31806679 (24653167) + DNA2-16_DR        DNA                    7014   7195 (10856) 3593290 *
   855   18.0  0.0  0.0  chr9              31806860 31806998 (24652848) C DNA7-N2_DR        DNA/hAT-hAT6          (450)   1564    1426 3593291  
  1131    6.8  0.7  0.0  chr9              31807036 31807183 (24652663) C DNA-X-8_DR        DNA                   (260)    652     504 3593287  
  1985    8.0  8.3  0.3  chr9              31807191 31807504 (24652342) + hAT-N135_DR       DNA/hAT-Charlie           1    339   (203) 3593292  
  1665    4.9  1.5  0.0  chr9              31807500 31807704 (24652142) C DNA2-16_DR        DNA                  (4012)  14039   13832 3593293 *
   600   19.7  7.3  4.5  chr9              31807514 31807731 (24652115) + Helitron-2_DR     RC/Helitron            9388   9611 (17801) 3593294 *
   590    8.7 33.8  0.5  chr9              31807707 31807857 (24651989) + hAT-N135_DR       DNA/hAT-Charlie         342    542     (0) 3593295 *
   204   18.5  0.0  5.3  chr9              31807824 31807863 (24651983) + EnSpm-N10_DR      DNA/CMC-EnSpm          6178   6215  (3093) 3593296 *
  2604   13.2 10.3  1.0  chr9              31807858 31808323 (24651523) C DNA-X-8_DR        DNA                   (403)    509       1 3593297  
   458   16.9  8.4  4.7  chr9              31808452 31808594 (24651252) C hAT-N133_DR       DNA/hAT-Ac            (266)    357     210 3593298  
   453   20.4  9.4  2.8  chr9              31808595 31808612 (24651234) C Merlin-N3_DR      DNA/Merlin              (1)    197      73 3593299  
   335   21.6  1.9  4.8  chr9              31808758 31808864 (24650982) C hAT-N133_DR       DNA/hAT-Ac            (403)    220     117 3593298  
   554   22.1  0.0  1.6  chr9              31808878 31809001 (24650845) + DNA6-6_DR         DNA                    7875   7996  (3285) 3593300 *
  2087   11.7  8.6  0.6  chr9              31808898 31809233 (24650613) + SINE2-4_DR        SINE/tRNA-V-RTE           5    367     (4) 3593301  
   505   26.8  7.0  2.1  chr9              31809002 31809097 (24650749) + DNAX-25B_DR       DNA/Zisupton           2277   2497  (1041) 3593302 *
   743   14.8  5.7 12.6  chr9              31809061 31809254 (24650592) + DNA2-16_DR        DNA                    7014   7195 (10856) 3593303  
   695   15.4  2.7  5.6  chr9              31810284 31810468 (24649378) C Merlin-N3_DR      DNA/Merlin             (13)    242      63 3593304  
   460   18.5  4.7  2.6  chr9              31810633 31810782 (24649064) C EnSpm-7_DR        DNA/CMC-EnSpm        (3833)   7201    7049 3593305  
  2987   14.9 11.3  2.0  chr9              31810926 31811508 (24648338) + TDR13             DNA                       1    636   (136) 3593306  
  1896    6.8  2.0  0.0  chr9              31811512 31811761 (24648085) + HATN8_DR          DNA/Zisupton              1    255     (0) 3593307  
   727   13.2  8.6  5.1  chr9              31811762 31811896 (24647950) + TDR13             DNA                     633    772     (0) 3593308  
   210    5.6  2.7  2.7  chr9              31811897 31811933 (24647913) + ASAT_CY           Satellite               147    183    (79) 3593309  
   335   26.3  4.2  7.4  chr9              31811974 31812141 (24647705) C piggyBac-N20_DR   DNA/PiggyBac            (0)    642     480 3593310  
  1435   14.2  2.9  3.8  chr9              31812428 31812743 (24647103) + TDR16             DNA/Merlin                1    313     (0) 3593311  
   253   18.3  2.8  8.8  chr9              31812932 31812950 (24646896) C EnSpm-N13_DR      DNA/CMC-EnSpm        (2527)  19622   19610 3593312  
  2910    8.7  3.4  7.2  chr9              31812951 31813508 (24646338) + Mariner-N38_DR    DNA/TcMar-Tc1             1    538     (9) 3593313  
   703   14.8 18.1  0.6  chr9              31815461 31815609 (24644237) C HATN7_DR          DNA/hAT                (28)    567     393 3593314 *
  1879   17.1  6.0  1.7  chr9              31815575 31815589 (24644257) C Merlin-1_DR       DNA/Merlin           (1482)   9045    8954 3593315  
  2223   10.9  4.8  1.6  chr9              31815590 31815944 (24643902) C SINE2-4_DR        SINE/tRNA-V-RTE         (0)    371       6 3593316  
  1879   17.1  6.0  1.7  chr9              31815945 31815991 (24643855) C Merlin-1_DR       DNA/Merlin           (1482)   8953    8635 3593315  
  1091    5.5 32.7  0.4  chr9              31815957 31816155 (24643691) C HATN7_DR          DNA/hAT               (332)    263       1 3593314 *
  3396   14.1 13.0  0.0  chr9              31816204 31816847 (24642999) C TDR13             DNA                    (34)    738      11 3593317  
   205   21.8  0.0  4.3  chr9              31818255 31818302 (24641544) C Gypsy47-I_DR      LTR/Gypsy            (4880)    189     144 3593318 *
   370   26.2  1.8  5.0  chr9              31818261 31818294 (24641552) + CryptonV-N6_DR    DNA/Crypton-V           250    278   (284) 3593319  
  1277    4.8  0.6  3.0  chr9              31818295 31818466 (24641380) C CryptonV-N7_DR    DNA/Crypton-V           (0)    284     117 3593320  
   650   12.0  0.0  1.9  chr9              31818525 31818634 (24641212) + DNA-5-3_DR        DNA/hAT-hAT5            422    529     (4) 3593321  
   220   14.3  4.8  0.0  chr9              31819039 31819080 (24640766) C L1-49_DR          LINE/L1               (106)   5669    5626 3593322  
   243   23.9 13.4  0.0  chr9              31819560 31819626 (24640220) C HarbingerN6_DR    DNA/PIF-Harbinger     (190)    203     128 3593323  
   218   15.5  4.9  4.9  chr9              31819960 31820020 (24639826) C EnSpmN1_DR        DNA/CMC-EnSpm        (1920)   4661    4601 3593324 *
   254   20.9  2.9 16.5  chr9              31819976 31820078 (24639768) C hAT-N133_DR       DNA/hAT-Ac            (270)    353     263 3593325 *
   312   26.1  0.7 11.3  chr9              31820060 31820078 (24639768) C ENSPM-6_DR        DNA/CMC-EnSpm       (25207)   7409    7405 3593326  
  1703   16.2  0.0 17.7  chr9              31820079 31820483 (24639363) C Harbinger-4N1C_DR DNA/PIF-Harbinger       (0)   1206     863 3593327 *
  3642   13.6  2.0  0.8  chr9              31820476 31821067 (24638779) + DIRS-1B-LTR_DR    LTR/Ngaro                25    623     (0) 3593328  
  3921    8.6  1.8  1.6  chr9              31821233 31821797 (24638049) + hAT-N190B_DR      DNA/hAT                 173    738     (0) 3593329  
  1251   14.3 14.7  0.0  chr9              31821798 31822049 (24637797) C LOOPERN4B_DR      DNA/Kolobok-T2        (212)    291       3 3593330  
   582   13.8  5.0  1.4  chr9              31823386 31823525 (24636321) C TDR6              DNA                     (1)    249     105 3593331  
   309   20.0  4.9  6.6  chr9              31823424 31823523 (24636323) C Harbinger-N15_DR  DNA/PIF-Harbinger     (575)   1728    1631 3593332 *
   837   11.4  2.4  9.7  chr9              31823524 31823688 (24636158) + LTR5B_DR          LTR                       1    154  (1687) 3593333  
  2297   18.3  2.8 14.0  chr9              31823700 31824342 (24635504) + LTR5B_DR          LTR                     312    891   (498) 3593333  
   714   19.0  3.5  0.6  chr9              31824357 31824554 (24635292) C EnSpm-N44_DR      DNA/CMC-EnSpm        (3262)   5390    5194 3593334  
   243   16.6  5.8  8.2  chr9              31824426 31824563 (24635283) C Helitron-4_DR     RC/Helitron         (15639)  16229   16095 3593335 *
   247   15.8  0.0  7.8  chr9              31824528 31824582 (24635264) + Zisupton-6_DR     DNA/Zisupton           8934   8984 (13132) 3593336 *
  3066    9.9  5.2  0.6  chr9              31824548 31825064 (24634782) C Mariner-N38_DR    DNA/TcMar-Tc1           (6)    541       1 3593337  
   299    9.3  0.0  0.0  chr9              31825027 31825069 (24634777) + MuDR-2_DR         DNA/MULE-MuDR         16295  16337  (7596) 3593338 *
   269   14.6  0.0  4.2  chr9              31825038 31825087 (24634759) C hAT-N164_DR       DNA/hAT-Tip100       (1180)    860     813 3593339 *
   391   15.8  8.3  4.8  chr9              31825057 31825071 (24634775) + EnSpm-N44_DR      DNA/CMC-EnSpm          6992   7111  (1537) 3593340  
   509   15.0  3.0  1.0  chr9              31825072 31825172 (24634674) + DNA2-3_DR         DNA/Merlin             1111   1213    (32) 3593341  
   211    3.3  0.0  0.0  chr9              31825638 31825667 (24634179) C LTR-11_DR-I       LTR                    (13)     30       1 3593342  
   312   24.5 15.3  0.8  chr9              31825720 31825830 (24634016) C LTR-11_DR-LTR     LTR                    (66)    127       1 3593343  
   859    7.5  0.0  0.0  chr9              31826701 31826804 (24633042) C HATN12_DR         DNA/hAT-Ac              (0)    579     476 3593344  
  9970    3.4  7.5  0.1  chr9              31826805 31828088 (24631758) + ACROBAT1          DNA/PIF                   1   1379     (0) 3593345  
  1397   12.0 11.6  7.3  chr9              31828089 31828508 (24631338) C HATN12_DR         DNA/hAT-Ac            (103)    476      40 3593344  
  1074   14.4 12.2  2.1  chr9              31828558 31828819 (24631027) + ANGEL             DNA/Kolobok              22    309     (0) 3593346  
   465   14.5  7.3  4.3  chr9              31829240 31829376 (24630470) C L1-69_DR          LINE/L1                (11)   6010    5870 3593347  
  1798   15.6  3.7  5.0  chr9              31829432 31829474 (24630372) C DNA-8-9_DR        DNA/hAT-Ac           (1247)   2472    2201 3593348  
  2352    7.6  8.4  0.8  chr9              31829475 31829819 (24630027) + SINE2-4_DR        SINE/tRNA-V-RTE           1    371     (0) 3593349  
  1798   15.6  3.7  5.0  chr9              31829820 31829837 (24630009) C DNA-8-9_DR        DNA/hAT-Ac           (1247)   2200    2072 3593348  
  6680    7.0  3.1  0.2  chr9              31831527 31832437 (24627409) + TDR2              DNA/TcMar-Tc1             1    937     (0) 3593350  
   504    7.1  1.8  6.3  chr9              31832943 31833107 (24626739) C hAT-N107_DR       DNA/hAT-Ac            (388)    620     463 3593351 *
   514   15.9  0.0  2.4  chr9              31832965 31832979 (24626867) + Zisupton-6_DR     DNA/Zisupton           9243   9306 (12810) 3593352  
   727   15.4  0.8  2.3  chr9              31832980 31833112 (24626734) + DNA8-25_DR        DNA                     720    850  (3117) 3593353  
   721   21.4  1.3  1.3  chr9              31832988 31833143 (24626703) C Zisupton-6_DR     DNA/Zisupton        (13588)   8528    8373 3593354 *
   514   15.9  0.0  2.4  chr9              31833113 31833132 (24626714) + Zisupton-6_DR     DNA/Zisupton           9307   9406 (12710) 3593352 *
   374   13.7  0.5  8.5  chr9              31833144 31833173 (24626673) C Dada-tA_DR        DNA/Dada              (351)   8316    8145 3593355  
  1156   16.6  8.7  2.8  chr9              31833408 31833648 (24626198) C HATN8_DR          DNA/Zisupton            (0)    255       1 3593356  
   215   18.9  0.0  0.0  chr9              31833616 31833652 (24626194) C ENSPM-2N_DR       DNA/CMC-EnSpm         (813)    725     689 3593357 *
  1805   15.8 18.4  0.0  chr9              31833949 31834328 (24625518) + Copia-11J_DR-LTR  LTR/Gypsy?                2    451     (0) 3593358  
  4412    9.6 10.1  0.4  chr9              31834346 31835006 (24624840) C EXPANDER1_DR      LINE/RTE-BovB           (2)   3363    2639 3593359  
   219   25.6  6.4  0.0  chr9              31836496 31836573 (24623273) + DNA-N4_DR         DNA                     674    756   (286) 3593360  
  4877   10.4 12.3  6.8  chr9              31839517 31840451 (24619395) + hAT-N121_DR       DNA/hAT-Ac                3    985     (0) 3593361  
   632   18.4 25.7  0.5  chr9              31841939 31842113 (24617733) C DNA-X-8_DR        DNA                   (693)    219       1 3593362  
  1643   12.2  0.4  0.8  chr9              31842596 31842844 (24617002) + SINE2-4_DR        SINE/tRNA-V-RTE         124    371     (0) 3593363  
   467   25.9  6.0 16.4  chr9              31842614 31842633 (24617213) + CryptonV-N5_DR    DNA/Crypton-V          3657   4056 (20481) 3593364 *
   841   17.9 11.4  2.7  chr9              31842634 31842869 (24616977) C DNA7-N2_DR        DNA/hAT-hAT6          (380)   1634    1379 3593365  
   486   21.3 19.5  2.7  chr9              31842832 31842990 (24616856) C EnSpm-N48B_DR     DNA/CMC-EnSpm        (6034)    925     741 3593366 *
   487   18.4 25.0  0.0  chr9              31842854 31842989 (24616857) + HE1_DR1           SINE/tRNA-V-RTE         218    387    (15) 3593367  
   432   18.7 22.3  3.6  chr9              31842990 31843009 (24616837) + hAT-N137_DR       DNA/hAT-Ac             2587   2725   (846) 3593368  
   467   25.9  6.0 16.4  chr9              31843010 31843021 (24616825) + CryptonV-N5_DR    DNA/Crypton-V          4057   4349 (20188) 3593364  
   880   13.4  1.8  3.6  chr9              31844221 31844390 (24615456) C DNA14-5-1_DR      DNA                     (0)    693     527 3593369  
   675   10.5  2.5  3.4  chr9              31844378 31844390 (24615456) + CryptonV-2_DR     DNA/Crypton-V          5610   5621 (16190) 3593370 *
  6386    9.2 11.6  7.3  chr9              31844391 31845627 (24614219) C hAT-N57_DR        DNA/hAT-Ac              (0)   1286       1 3593371  
  2176   15.4  7.2 19.1  chr9              31845628 31846220 (24613626) C DNA14-5-1_DR      DNA                   (159)    534       1 3593372  
  1549    4.9 16.6  0.0  chr9              31847515 31847737 (24612109) C TDR4              DNA                    (41)    260       1 3593373  
   273   16.9  0.0  3.1  chr9              31847679 31847705 (24612141) C EnSpm-N13_DR      DNA/CMC-EnSpm        (9298)  12851   12788 3593374 *
   276    7.7  0.0  0.0  chr9              31847706 31847744 (24612102) + hAT-N31_DR        DNA/hAT-Ac             1312   1350   (112) 3593375  
   259   16.1  3.2  0.0  chr9              31848351 31848412 (24611434) + L2-33_DRe         LINE/L2                1262   1325   (123) 3593376  
   754   19.3  9.1  6.0  chr9              31848413 31848622 (24611224) + hAT-N72_DR        DNA/hAT-hobo?             9    224   (666) 3593377  
  1078    8.0 15.2  1.4  chr9              31848830 31849020 (24610826) + TDR20             DNA/Merlin                7    223    (16) 3593378  
   392   13.0 27.0  0.0  chr9              31849017 31849116 (24610730) + Zisupton-2_DR     DNA/Zisupton           2043   2169  (2885) 3593379 *
  2134   13.4  0.6  0.0  chr9              31849177 31849497 (24610349) C TDR17B            DNA/Sola-1            (815)    731     409 3593380  
   240   15.3 14.1  0.0  chr9              31849497 31849581 (24610265) + Zisupton-2_DR     DNA/Zisupton           2201   2297  (2757) 3593381 *
  2679   14.2  8.0  5.9  chr9              31849618 31850277 (24609569) + DNA-5-9_DR        DNA/hAT-Tip100            1    673     (0) 3593382  
   280   13.3  2.2  0.0  chr9              31850309 31850353 (24609493) + LINEX-1_DR        Retroposon              182    227   (578) 3593383  
   277   18.5 15.8  1.1  chr9              31850354 31850390 (24609456) + SINE_DR1          SINE                     43    136   (122) 3593384  
  1294    7.1  9.6  2.0  chr9              31850395 31850623 (24609223) C TDR17             DNA/Sola-1              (1)    247       2 3593385  
   245   13.6  0.0  2.3  chr9              31850587 31850631 (24609215) C Nimb-4_DR         LINE/I               (8984)    677     634 3593386 *
   597   11.4  0.0  0.0  chr9              31850628 31850715 (24609131) + SINE_DR1          SINE                    171    258     (0) 3593384  
   369   13.0  9.0  1.2  chr9              31850657 31850734 (24609112) + CryptonV-1_DR     DNA/Crypton-V         14565  14648  (3225) 3593387 *
   214   29.1  1.1  1.1  chr9              31852353 31852439 (24607407) C EnSpm-N13_DR      DNA/CMC-EnSpm       (16159)   5990    5904 3593388 *
   421   10.9  4.9  0.2  chr9              31852362 31852435 (24607411) + TDR7              DNA                      12     75   (466) 3593389  
  3711   13.5 15.9  3.6  chr9              31852436 31853458 (24606388) C hAT-N69_DR        DNA/hAT-Ac              (2)   1271     127 3593390 *
  5384   13.0 11.0  1.8  chr9              31853439 31854487 (24605359) C Nimb-16_DR        LINE/I                  (0)   5376    4244 3593391  
   781   11.8  0.0 21.2  chr9              31854484 31854666 (24605180) C hAT-N69_DR        DNA/hAT-Ac           (1122)    151       1 3593392 *
  2091    7.0 19.9  0.0  chr9              31854667 31855065 (24604781) + TDR7              DNA                      60    541     (0) 3593393  
   203   12.2  4.8  2.3  chr9              31855081 31855122 (24604724) C Gypsy43-I_DR      LTR/Gypsy            (1155)   3570    3528 3593394  
   579   13.6  5.8  1.6  chr9              31856372 31856491 (24603355) + piggyBac-N11_DR   DNA/PiggyBac?             3    127  (1554) 3593395  
  2303    8.6  6.7  9.1  chr9              31856498 31856947 (24602899) + piggyBac-N11_DR   DNA/PiggyBac?          1236   1675     (6) 3593396  
   201    5.1  0.0  0.0  chr9              31857009 31857086 (24602760) + (TTTAA)n          Simple_repeat             3     80     (0) 3593397  
   465   23.8  9.5  0.6  chr9              31857223 31857370 (24602476) C EnSpm-N6_DR       DNA/CMC-EnSpm?          (0)    346     186 3593398  
   300   23.3  7.4  1.6  chr9              31857423 31857544 (24602302) C ASAT_CY           Satellite              (53)    209      81 3593399  
   340   11.5  0.0  0.0  chr9              31857754 31857805 (24602041) + DNA15TA1_DR       DNA/CMC-EnSpm             2     53   (389) 3593400  
   388   23.4  0.0  0.0  chr9              31857807 31857907 (24601939) C L2-8_DR           LINE/L2               (305)   3285    3199 3593401  
   448    8.3  0.0  0.0  chr9              31859378 31859437 (24600409) + Mariner-N31_DR    DNA/TcMar-Tc1           467    526    (14) 3593402  
  1733   15.6 12.8  9.7  chr9              31859444 31859488 (24600358) C DNA9-3_DR         DNA/MULE-MuDR?       (9671)   1708    1522 3593403  
  1971   10.2  8.7  6.7  chr9              31859489 31859855 (24599991) + hAT-N137_DR       DNA/hAT-Ac             2337   2710   (861) 3593404  
   546   22.8  7.6 12.9  chr9              31859694 31859970 (24599876) + Penelope-1_DR     LINE/Penelope          3733   3996   (450) 3593405 *
   357   23.3  2.4  5.7  chr9              31859849 31860012 (24599834) + HATN16_DR         DNA/hAT-Charlie         749    907    (37) 3593406 *
  1733   15.6 12.8  9.7  chr9              31859856 31859926 (24599920) C DNA9-3_DR         DNA/MULE-MuDR?       (9671)   1521    1212 3593403  
   654   22.6  6.7  5.8  chr9              31859968 31860207 (24599639) + DNA-X-8_DR        DNA                     668    909     (3) 3593407  
   355   19.9  0.8  7.1  chr9              31860281 31860399 (24599447) C ASAT_CY           Satellite              (52)    210      99 3593408  
  2286    7.1  1.9  0.3  chr9              31860477 31860788 (24599058) C MuDR-N2_DR        DNA/MULE-MuDR           (0)    323       7 3593409  
   658   12.7 11.1  1.9  chr9              31862107 31862250 (24597596) C DNA-6-N1_DR       DNA                     (0)    708     552 3593410  
  3764    1.6  0.0  0.0  chr9              31862253 31862675 (24597171) + L2-1_DR           LINE/L2                4563   4985     (0) 3593411  
   231   19.1  9.5  6.1  chr9              31862598 31862692 (24597154) C Zisupton-2_DR     DNA/Zisupton         (2136)   2918    2821 3593412 *
   248   24.2  1.5  0.0  chr9              31862658 31862723 (24597123) + SAT-25_DR         Satellite                 1     67   (161) 3593413 *
  2148   13.8 16.9  0.2  chr9              31862676 31863112 (24596734) + DNA-6-N1_DR       DNA                     199    708     (0) 3593414  
   394   16.1  0.0  3.7  chr9              31863195 31863278 (24596568) C Helitron-N3_DR    RC/Helitron           (932)   2084    2004 3593415 *
  1809   12.7  7.1  9.3  chr9              31863210 31863311 (24596535) C hAT5-N2_DR        DNA/hAT-hAT5         (1006)   1579    1140 3593416  
  2235    7.2  7.2  0.5  chr9              31863312 31863658 (24596188) C Mariner-N38_DR    DNA/TcMar-Tc1         (177)    370       1 3593417  
   248   10.5  0.0  2.6  chr9              31863630 31863668 (24596178) + Helitron-N3_DR    RC/Helitron            2042   2079   (937) 3593418 *
  2787    9.7 20.4  2.0  chr9              31864586 31865182 (24594664) C L1-45_DR          LINE/L1                 (9)   5133    4429 3593419  
  2126   17.1  1.0  2.5  chr9              31865174 31865574 (24594272) + TDR17B            DNA/Sola-1              413    807   (739) 3593420 *
  2400    6.3  2.8  0.0  chr9              31865543 31865860 (24593986) C L1-45_DR          LINE/L1               (687)   4455    4129 3593421  
   201   20.5  0.0  0.0  chr9              31865883 31865921 (24593925) + Helitron-N4_DR    RC/Helitron             970   1008   (155) 3593422  
  2088   13.7  5.0  0.0  chr9              31868795 31869130 (24590716) + HE1_DR1           SINE/tRNA-V-RTE           1    353    (49) 3593423  
  3607   13.2  5.9  0.5  chr9              31869131 31869723 (24590123) + DNA-1-6_DR        DNA                       1    625     (0) 3593424  
   254    6.2  4.2  0.0  chr9              31869736 31869783 (24590063) + (TGAA)n           Simple_repeat             3     52     (0) 3593425  
   324   22.5 14.6  0.8  chr9              31869822 31869924 (24589922) C hAT-N88_DR        DNA/hAT-Ac             (14)    568     452 3593426  
  1132   26.9  5.6  6.9  chr9              31871219 31871774 (24588072) + Kolobok-N12_DR    DNA/Kolobok-T2           25    573   (275) 3593427  
  2713    8.2  3.6  0.7  chr9              31871775 31872191 (24587655) C Mariner-N38_DR    DNA/TcMar-Tc1          (84)    463      35 3593428  
   658   18.4 11.3  0.0  chr9              31872027 31872211 (24587635) C Helitron-4_DR     RC/Helitron         (18145)  13723   13518 3593429 *
  2249   10.8 15.5  0.4  chr9              31872243 31872668 (24587178) + hAT-N126B_DR      DNA/hAT-Ac              110    599     (1) 3593430  
  2275    8.9 17.4  0.0  chr9              31874757 31875215 (24584631) + TDR7              DNA                       1    539     (2) 3593431  
  1169   15.6  4.8  2.5  chr9              31875361 31875630 (24584216) + DNA-2-30B_DR      DNA                     138    413     (0) 3593432  
   410   18.9  9.2  3.1  chr9              31875631 31875745 (24584101) + Harbinger-N32_DR  DNA/PIF-Harbinger        22    143   (263) 3593433  
   806   20.5  4.7  4.7  chr9              31875820 31876054 (24583792) + DNA7-N2_DR        DNA/hAT-hAT6           1400   1634   (380) 3593434 *
  2489   12.0  0.6  1.1  chr9              31875849 31876209 (24583637) C SINE2-4_DR        SINE/tRNA-V-RTE         (3)    368      10 3593435  
   203   27.8  6.7  6.7  chr9              31877006 31877109 (24582737) C TE-X-1B_DR        DNA                  (1104)    305     202 3593436  
  1112    5.8  0.0  0.0  chr9              31877373 31877511 (24582335) + Kolobok-N2_DR     DNA/Kolobok-T2            1    139  (1232) 3593437  
   202   19.5  0.0  0.0  chr9              31877575 31877615 (24582231) C Merlin-1_DR       DNA/Merlin           (9364)   1163    1123 3593438  
  1443    8.1  2.8  0.0  chr9              31877780 31877990 (24581856) C piggyBac-N3_DR    DNA/PiggyBac          (106)    332     116 3593439  
  4519   15.0 15.0  3.6  chr9              31878088 31879125 (24580721) C TDR8              DNA/PIF-Harbinger       (0)   1155       3 3593440  
   300   15.2  0.0  0.0  chr9              31879091 31879136 (24580710) + Merlin-2_DR       DNA/Merlin             4786   4831  (9090) 3593441 *
  1016   19.0 17.2  1.0  chr9              31879132 31879403 (24580443) + hAT-N32E_DR       DNA/hAT-Charlie         227    516     (0) 3593442  
  2813   12.1  0.5  1.4  chr9              31881259 31881684 (24578162) + Kolobok-N2_DR     DNA/Kolobok-T2            1    422   (949) 3593443  
  8193   10.2  6.2  1.6  chr9              31881687 31883036 (24576810) C DNA-2-21_DR       DNA                     (0)   1411       1 3593444  
   663   15.4  1.0  0.0  chr9              31883037 31883128 (24576718) + Kolobok-N2_DR     DNA/Kolobok-T2         1151   1243   (128) 3593445 *
  2804    8.7  1.9  2.7  chr9              31883127 31883540 (24576306) + SINE3-1a          SINE/5S-Deu-L2          160    570     (0) 3593446  
   241   12.9  1.2 10.1  chr9              31883475 31883560 (24576286) + L2-56_DR          LINE/L2                1174   1252     (0) 3593447 *
   215   21.8  0.0  8.2  chr9              31883561 31883579 (24576267) C ERV1-N7-I_DR      LTR/ERV1             (3133)   5435    5339 3593448 *
   687    7.8  0.0  0.0  chr9              31883575 31883664 (24576182) + Kolobok-N2_DR     DNA/Kolobok-T2         1240   1329    (42) 3593449  
   671    7.1 10.1  0.0  chr9              31885330 31885428 (24574418) C piggyBac-N2_DR    DNA/PiggyBac            (0)    536     428 3593450  
  1197   13.5  2.4  2.4  chr9              31885456 31885667 (24574179) + DNA-6-N2_DR       DNA                     236    447  (4609) 3593451  
   203   15.0  0.0 11.1  chr9              31885781 31885840 (24574006) + DNA-6-N2_DR       DNA                    2128   2181  (2875) 3593452 *
   438   25.2  0.9  0.0  chr9              31885840 31885946 (24573900) C DNA-6-N2_DR       DNA                  (4751)    305     198 3593453 *
   845    9.2 45.2  1.1  chr9              31885939 31886198 (24573648) C piggyBac-N2_DR    DNA/PiggyBac          (102)    434      60 3593450  
   745   13.2  4.1  0.0  chr9              31886199 31886319 (24573527) C Harbinger-4N1_DR  DNA/PIF-Harbinger       (0)   1021     896 3593454  
  3395   11.1  6.8  8.5  chr9              31886320 31887015 (24572831) C Harbinger-4N1B_DR DNA/PIF-Harbinger     (360)    803     119 3593455  
   368   10.4  0.9  1.9  chr9              31887004 31887111 (24572735) C hAT-N159_DR       DNA/hAT-Ac            (173)   1649    1543 3593456 *
   404    8.2  0.9  2.7  chr9              31887020 31887132 (24572714) + hAT-30N1_DR       DNA/hAT-Ac             1340   1450   (583) 3593457  
   361   13.6  1.5  0.0  chr9              31888369 31888434 (24571412) C EnSpm-N13_DR      DNA/CMC-EnSpm       (16272)   5877    5811 3593458  
  1154   22.4 13.2  4.2  chr9              31888440 31888971 (24570875) + hAT-N126B_DR      DNA/hAT-Ac                8    585    (15) 3593459  
   412   18.8  5.0  5.0  chr9              31888888 31888988 (24570858) + DNA6-1_DR         DNA/hAT-hAT5            756    856   (293) 3593460 *
  2130   14.8 10.4 15.6  chr9              31888971 31889803 (24570043) + DNA-3-3_DR        DNA                       1    796   (554) 3593461  
  1651    3.6  0.0  0.0  chr9              31889803 31889997 (24569849) + hAT-N4C_DR        DNA/hAT-Charlie           1    195     (0) 3593462 *
   486   24.9  7.1  3.9  chr9              31889998 31890028 (24569818) + EnSpm-N10_DR      DNA/CMC-EnSpm          6004   6236  (3072) 3593463 *
  3373    8.7  1.8  2.4  chr9              31890014 31890557 (24569289) C Mariner-N38_DR    DNA/TcMar-Tc1           (6)    541       1 3593464  
   210   17.4  2.2  0.0  chr9              31890519 31890564 (24569282) + MuDR-2_DR         DNA/MULE-MuDR         18078  18124  (5809) 3593465 *
  1237   13.3  5.5  1.9  chr9              31890558 31890810 (24569036) + DNA-3-3_DR        DNA                     798   1059   (291) 3593466  
   334   13.0  0.0  0.0  chr9              31890798 31890843 (24569003) + DNA-3-3_DR        DNA                    1305   1350     (0) 3593467 *
   524   20.0  3.0  3.6  chr9              31890884 31891049 (24568797) + TDR7              DNA                     284    448    (93) 3593468  
  2902    3.8  0.5  0.3  chr9              31891080 31891446 (24568400) + Merlin-N1_DR      DNA/Merlin                2    369     (0) 3593469  
  2946   12.2  3.3  0.8  chr9              31892494 31893013 (24566833) + TDR23             DNA                       1    533   (614) 3593470  
   343   24.7  0.0  3.7  chr9              31892993 31893013 (24566833) C DNA8-10_DR        DNA/hAT-Ac           (1188)   2830    2813 3593471 *
  2740    8.2  0.0  0.6  chr9              31893014 31893381 (24566465) + SINE2-3_DR        SINE/tRNA-V-RTE           1    366     (2) 3593472  
   766   18.3  4.2  6.2  chr9              31893198 31893247 (24566599) C DNA7-N2_DR        DNA/hAT-hAT6          (400)   1614    1408 3593473 *
   892   13.6  6.7  2.1  chr9              31893227 31893406 (24566440) + ZFERV-2N2-I_DR    LTR/ERV1               5743   5930  (1517) 3593474 *
   916   13.1  0.0  5.2  chr9              31893248 31893408 (24566438) + EnSpm-17_DR       DNA/CMC-EnSpm          2829   2981  (6295) 3593475 *
  3595   10.2  7.8  0.0  chr9              31893384 31893962 (24565884) + TDR23             DNA                     524   1147     (0) 3593476  
  3489   15.6  5.7  6.5  chr9              31894117 31894816 (24565030) + Harbinger-N12_DR  DNA/PIF-Harbinger         1    695     (7) 3593477  
  3571    1.7  0.0  0.0  chr9              31895127 31895533 (24564313) + DNA-2-2_DR        DNA                       1    407     (0) 3593478  
   381    4.7  0.0  1.1  chr9              31896351 31896462 (24563384) + (TTAAA)n          Simple_repeat             1    110     (0) 3593479 *
  1451   10.7  0.0  0.9  chr9              31896438 31896663 (24563183) C REX1-1_DR         LINE/Rex-Babar          (0)   3590    3367 3593480  
  2899    8.0  2.2  0.2  chr9              31896891 31897305 (24562541) C DNA15TA1_DR       DNA/CMC-EnSpm          (19)    423       1 3593481  
  4820    9.9  8.9 10.8  chr9              31898246 31899273 (24560573) C HATN6_DR          DNA/hAT-Ac              (0)   1011       1 3593482  
   227   23.4  0.0  0.0  chr9              31899365 31899411 (24560435) C Kolobok-N10_DR    DNA/Kolobok           (224)    419     373 3593483  
   435   19.4  0.0  0.0  chr9              31899693 31899764 (24560082) + Kolobok-N10_DR    DNA/Kolobok             367    438   (205) 3593484  
   209   23.1  0.0  1.9  chr9              31899868 31899920 (24559926) C IS3EU-1_DR        DNA/IS3EU            (4761)   3943    3892 3593485  
   257   13.6  2.3  0.0  chr9              31900664 31900707 (24559139) C hAT-N38_DR        DNA/hAT-hAT6            (0)   1029     985 3593486  
   243   16.1 14.5  0.0  chr9              31900665 31900726 (24559120) C DNA8-4A_DR        DNA/hAT-Charlie       (619)    300     230 3593487 *
   347   13.4  1.2  2.4  chr9              31900816 31900899 (24558947) C DNA8-4A_DR        DNA/hAT-Charlie       (686)    233     151 3593487 *
  1047   15.9 31.3  2.1  chr9              31900826 31901192 (24558654) C hAT-N44B_DR       DNA/hAT-Tip100        (393)   1208     737 3593488  
  3061   13.7  6.5  9.3  chr9              31901200 31901859 (24557987) C DNA-8-11B_DR      DNA/hAT-Blackjack       (0)   1220     578 3593489  
   275   14.6  0.0  0.0  chr9              31901821 31901868 (24557978) + hAT-N74_DR        DNA/hAT-Ac              197    244  (1250) 3593490 *
   618   23.6  6.4  5.1  chr9              31901909 31902158 (24557688) C hAT-N44B_DR       DNA/hAT-Tip100        (882)    719     467 3593488  
  4069   14.8  2.8  2.6  chr9              31902166 31903000 (24556846) + hAT-N167B_DR      DNA/hAT-Charlie         159    958   (615) 3593491  
   252   20.3  3.4  0.0  chr9              31903059 31903117 (24556729) C Kolobok-N6_DR     DNA/Kolobok-T2?         (5)    462     402 3593492  
   881   22.0  0.9  2.4  chr9              31903435 31903648 (24556198) C ANGEL             DNA/Kolobok            (78)    231      21 3593493  
   565   24.3  9.1  3.0  chr9              31903683 31903869 (24555977) C HarbingerN6_DR    DNA/PIF-Harbinger       (7)    386     189 3593494  
   243   17.0  1.2  9.0  chr9              31904379 31904462 (24555384) C EnSpm-N48B_DR     DNA/CMC-EnSpm        (5069)   1890    1813 3593495 *
   266   13.0  0.0  0.0  chr9              31904400 31904445 (24555401) C Merlin-1_DR       DNA/Merlin           (8337)   2190    2145 3593496 *
  1286   15.5 30.4  0.4  chr9              31904416 31904836 (24555010) C Mariner-N38_DR    DNA/TcMar-Tc1           (0)    547       1 3593497  
   251   18.6  5.7  0.0  chr9              31904446 31904468 (24555378) C Dada-U1A_DR       DNA/Dada             (7084)   3894    3822 3593498 *
   211   12.9  0.0  0.0  chr9              31904812 31904842 (24555004) + Merlin-1_DR       DNA/Merlin             2728   2758  (7769) 3593499  
   201   24.1  3.5  0.0  chr9              31904843 31904900 (24554946) C Merlin-2_DR       DNA/Merlin           (9753)   4168    4109 3593500 *
   597   16.3  4.6  1.5  chr9              31904893 31904906 (24554940) C HATN17_DR         DNA/hAT-Tip100       (1039)    508     374 3593501  
   677   15.4  3.4  0.0  chr9              31904907 31904920 (24554926) C CryptonV-2_DR     DNA/Crypton-V         (647)  21164   21044 3593502  
   719   10.7  1.0  0.0  chr9              31904921 31905023 (24554823) + hAT-N167B_DR      DNA/hAT-Charlie        1245   1348   (225) 3593503 *
  2469    9.6  0.0  1.4  chr9              31905022 31905391 (24554455) C TZF28B            DNA/TcMar-Tc1        (1249)    365       1 3593504  
  3495   13.9 21.6  3.6  chr9              31905478 31906386 (24553460) C Kolobok-1N3_DR    DNA/Kolobok-T2          (0)   1067       1 3593505  
  3757   11.3  3.6  0.7  chr9              31906392 31906978 (24552868) C Harbinger-N31_DR  DNA/PIF-Harbinger       (0)    685      82 3593506  
   317   11.3  1.9  1.9  chr9              31906953 31907006 (24552840) C Harbinger-N28_DR  DNA/PIF-Harbinger     (608)     54       1 3593507 *
   296    7.7  3.9  0.0  chr9              31907776 31907827 (24552019) C TDR9              DNA                   (128)     80      27 3593508 *
  2246   12.2  4.8  1.1  chr9              31907786 31908140 (24551706) C SINE2-4_DR        SINE/tRNA-V-RTE         (3)    368       1 3593509  
  1245   13.4  1.2  6.0  chr9              31908375 31908620 (24551226) + hAT-N133_DR       DNA/hAT-Ac                1    235   (388) 3593510  
   451   24.0  2.3  1.5  chr9              31908823 31908844 (24551002) + DNA6-1_DR         DNA/hAT-hAT5            131    153   (996) 3593511  
  1088   12.6  5.5  6.4  chr9              31908845 31909081 (24550765) + hAT-N133_DR       DNA/hAT-Ac                1    235   (388) 3593512  
  3162   10.5  7.9  2.6  chr9              31909322 31909906 (24549940) + hAT-N133_DR       DNA/hAT-Ac                6    620     (3) 3593513  
   239   25.4  0.0  6.3  chr9              31911143 31911226 (24548620) + DNA2-16_DR        DNA                   10011  10089  (7962) 3593514 *
   372   22.6  2.7  8.4  chr9              31911156 31911343 (24548503) + EnSpm-N47B_DR     DNA/CMC-EnSpm?         1255   1432     (0) 3593515 *
  1615   16.5  2.0  0.0  chr9              31911185 31911487 (24548359) C ANGEL             DNA/Kolobok             (0)    309       1 3593516  
   268   23.5  1.5  0.0  chr9              31911429 31911496 (24548350) C DNA6-1_DR         DNA/hAT-hAT5          (563)    586     518 3593517 *
   627   22.1  0.9 29.1  chr9              31911700 31912024 (24547822) + Merlin-N3_DR      DNA/Merlin                1    254     (1) 3593518  
  3049   12.6  8.7 16.3  chr9              31912588 31913450 (24546396) + hAT-N58_DR        DNA/hAT-Ac                1    807     (1) 3593519  
   207   17.7  3.1  3.1  chr9              31914289 31914352 (24545494) C hAT-N53B_DR       DNA/hAT-Ac            (651)   3526    3463 3593520  
  1202    6.4  9.1  0.0  chr9              31917821 31918007 (24541839) + EnSpm-N4_DR       DNA/CMC-EnSpm             1    204     (8) 3593521  
   653   10.8 20.5  2.2  chr9              31919758 31919908 (24539938) + piggyBac-N4_DR    DNA/PiggyBac             15    192  (1131) 3593522 *
   749   13.4  4.0  0.7  chr9              31919896 31920045 (24539801) + hAT-N32D_DR       DNA/hAT-Charlie          69    223   (432) 3593523  
   932   11.5 10.9  0.0  chr9              31920065 31920220 (24539626) C Mariner-N8_DR     DNA/TcMar              (51)    178       6 3593524  
  1735    1.0  0.0  0.0  chr9              31920228 31920420 (24539426) C TDR3              DNA/hAT-Charlie         (0)    193       1 3593525  
   312   11.3  0.0  0.0  chr9              31920451 31920512 (24539334) + piggyBac-N4_DR    DNA/PiggyBac            194    255  (1068) 3593526  
  1862   13.2  6.0  1.4  chr9              31920529 31920875 (24538971) + piggyBac-N4_DR    DNA/PiggyBac            961   1323     (0) 3593527  
  1889    8.0 27.9  0.7  chr9              31920937 31921362 (24538484) C TDR7              DNA                     (0)    541       1 3593528  
   244   10.9  0.0  6.5  chr9              31921330 31921378 (24538468) + Zisupton-3_DR     DNA/Zisupton           4147   4192  (3763) 3593529 *
   207   26.9  0.0  1.5  chr9              31921497 31921564 (24538282) C DNA2-16_DR        DNA                  (7941)  10110   10044 3593530  
   387   22.8  5.7  4.9  chr9              31921662 31921878 (24537968) C Copia-12B_DR-LTR  LTR/Gypsy?             (32)    289       1 3593531  
   418   27.6  0.0  0.0  chr9              31921879 31921976 (24537870) + Copia-11F_DR-LTR  LTR/Gypsy?              348    445     (0) 3593532  
  1154   11.1 14.0  5.8  chr9              31921984 31922269 (24537577) + TDR16             DNA/Merlin                1    308     (5) 3593533  
   404   20.0  2.6 15.1  chr9              31922068 31922297 (24537549) C TE-X-13_DR        Unknown               (834)   1591    1387 3593534 *
   233   27.7  1.5  7.0  chr9              31922180 31922295 (24537551) C EnSpm-N59_DR      DNA/CMC-EnSpm?        (659)   3010    2902 3593535 *
  4354   11.9  6.1  3.9  chr9              31922296 31923048 (24536798) + TDR13             DNA                       2    770     (2) 3593536  
   233   28.4  7.2  2.3  chr9              31922983 31923065 (24536781) + DNA9-3_DR         DNA/MULE-MuDR?         5706   5792  (5587) 3593537 *
  1902   13.6  7.6  2.0  chr9              31924173 31924593 (24535253) + HATN12_DR         DNA/hAT-Ac                4    447   (132) 3593538  
  1352   13.3 32.0  0.5  chr9              31924599 31924929 (24534917) + LOOPERN5_DR       DNA/Kolobok-T2            1    435   (802) 3593539  
   363   18.4  1.6  2.4  chr9              31924868 31924995 (24534851) C Harbinger-1_DR    DNA/PIF-Harbinger    (1278)   2631    2505 3593540 *
   281   24.0  0.0  3.3  chr9              31924881 31924897 (24534949) + ERV1-7_DR-I       LTR/ERV1               1928   1974  (4729) 3593541 *
   458    5.8  5.8  0.0  chr9              31924898 31925001 (24534845) C EnSpm-N2_DR       DNA/CMC-EnSpm         (928)   3087    2978 3593542 *
   752    4.8  4.0  2.6  chr9              31924911 31925059 (24534787) C DNA-TA-4_DR       DNA/TcMar            (8233)   1562    1412 3593543  
   236   15.9  0.0  0.0  chr9              31925001 31925069 (24534777) C hAT-N159_DR       DNA/hAT-Ac            (197)   1625    1557 3593544 *
   281   24.0  0.0  3.3  chr9              31925002 31925035 (24534811) + ERV1-7_DR-I       LTR/ERV1               1975   2077  (4626) 3593541  
  5320    6.6  4.1  2.1  chr9              31925051 31925850 (24533996) + hAT-N21B_DR       DNA/hAT-Ac              486   1301     (0) 3593545  
  2573   12.0 10.7  6.2  chr9              31925872 31926378 (24533468) + LOOPERN5_DR       DNA/Kolobok-T2          639   1166    (71) 3593546  
   379   15.8  0.8  0.8  chr9              31926334 31926467 (24533379) + DNA9-6_DR         DNA                    7389   7522   (362) 3593547 *
   432    7.5  1.4  6.6  chr9              31926351 31926493 (24533353) + Helitron-4_DR     RC/Helitron           11791  11926 (19942) 3593548 *
   521   10.5  9.6  2.2  chr9              31926373 31926538 (24533308) C Helitron-4_DR     RC/Helitron         (19944)  11924   11747 3593549  
   586   15.6  6.6 11.3  chr9              31927511 31927676 (24532170) C hAT-N32E_DR       DNA/hAT-Charlie       (203)    313     155 3593550  
   278   21.6  1.3  1.3  chr9              31927655 31927669 (24532177) C EnSpm-N48B_DR     DNA/CMC-EnSpm        (5076)   1883    1853 3593551 *
  2025    8.2  4.5  1.9  chr9              31927677 31927988 (24531858) + Mariner-N38_DR    DNA/TcMar-Tc1             1    320   (227) 3593552  
   278   21.6  1.3  1.3  chr9              31927711 31927729 (24532117) C EnSpm-N48B_DR     DNA/CMC-EnSpm        (5076)   1852    1809 3593551 *
   324   18.6 12.6  0.9  chr9              31927978 31928080 (24531766) C Merlin-1_DR       DNA/Merlin           (8786)   1741    1627 3593553 *
   668   12.0 16.2  0.6  chr9              31928071 31928212 (24531634) C hAT-N32E_DR       DNA/hAT-Charlie       (352)    164       1 3593554  
  1485   10.7  8.0  1.2  chr9              31928637 31928873 (24530973) C HE1_DR1           SINE/tRNA-V-RTE        (15)    387     135 3593555  
   214   19.2  0.0  6.4  chr9              31928843 31928892 (24530954) C SINE2-5_DR        SINE/tRNA-V-RTE       (235)     47       1 3593556 *
   223    4.0  0.0  0.0  chr9              31928869 31928893 (24530953) C HE1_DR1           SINE/tRNA-V-RTE       (377)     25       1 3593555  
   212   24.8  5.5 10.9  chr9              31929620 31929764 (24530082) C Gypsy-188_DR-I    LTR/Gypsy            (3524)   3261    3124 3593557  
   241    9.5 16.7  0.0  chr9              31930974 31931015 (24528831) + HATN10B_DR        DNA/hAT-Ac                1     49   (559) 3593558  
  1671   11.8 18.5  4.0  chr9              31931045 31931585 (24528261) C hAT-N177B_DR      DNA/hAT-Tip100         (21)    943       1 3593559  
  1582   16.2  8.4  1.0  chr9              31931662 31932041 (24527805) + HATN10B_DR        DNA/hAT-Ac              201    608     (0) 3593560  
   215   26.6 10.6  0.0  chr9              31932239 31932332 (24527514) C ANGEL             DNA/Kolobok           (189)    120      17 3593561  
   764   21.4  3.4  1.4  chr9              31932607 31932635 (24527211) C Kolobok-4_DR      DNA/Kolobok-T2       (3107)   3524    3492 3593562  
  1641   13.7 14.3  0.9  chr9              31932636 31933026 (24526820) + Mariner-N38_DR    DNA/TcMar-Tc1             1    443   (104) 3593563  
  1816    5.4  0.4  2.5  chr9              31933027 31933272 (24526574) + DNA-3-4_DR        DNA/PIF-Harbinger         1    241     (0) 3593564  
   511   11.0 10.9  1.0  chr9              31933278 31933369 (24526477) + Mariner-N38_DR    DNA/TcMar-Tc1           446    546     (1) 3593565  
   427   21.2  5.9  2.9  chr9              31933376 31933408 (24526438) + EnSpm-N13_DR      DNA/CMC-EnSpm         19505  19644  (2505) 3593566  
   505   14.9  3.3 11.2  chr9              31934096 31934277 (24525569) C Merlin-1_DR       DNA/Merlin           (9304)   1223    1055 3593553 *
   545   16.5  2.7  6.6  chr9              31934143 31934330 (24525516) C Helitron-4_DR     RC/Helitron         (18286)  13582   13402 3593567 *
   742    4.8  2.7  2.7  chr9              31934206 31934355 (24525491) C Zisupton-6_DR     DNA/Zisupton         (5577)  16539   16390 3593568  
   601   16.5  1.1  3.5  chr9              31934356 31934381 (24525465) C EnSpm-N25_DR      DNA/CMC-EnSpm        (3767)    919     748 3593569  
   294    5.1  0.0  0.0  chr9              31934760 31934798 (24525048) C hAT-N147_DR       DNA/hAT-Tip100          (1)    686     648 3593570  
  1696   14.2 16.6  3.9  chr9              31934799 31935215 (24524631) C Copia-11B_DR-LTR  LTR/Gypsy?              (0)    468       1 3593571  
   261   18.8  4.8  6.9  chr9              31935198 31935222 (24524624) + ENSPM-6_DR        DNA/CMC-EnSpm         19646  19721 (12895) 3593572 *
   435   11.4  0.0  2.9  chr9              31935223 31935284 (24524562) C hAT-N147_DR       DNA/hAT-Tip100         (48)    639     580 3593570  
  1880    4.2  0.0  2.5  chr9              31935285 31935527 (24524319) + TDR20             DNA/Merlin                1    237     (2) 3593573  
  2883   16.4  1.8  5.1  chr9              31935531 31936133 (24523713) C hAT-N147_DR       DNA/hAT-Tip100        (103)    584       1 3593574  
   316   10.0  2.0  2.0  chr9              31937979 31938029 (24521817) C REP-1_DR          Unknown                 (7)     51       1 3593575  
   855    6.9  0.0  0.0  chr9              31938036 31938151 (24521695) + HarbingerN1_DR    DNA/PIF-Harbinger       535    650     (0) 3593576  
   466   30.1  0.9  0.0  chr9              31938189 31938301 (24521545) C LTR-11_DR-LTR     LTR                    (22)    171      58 3593577  
   332   13.6 17.3  0.0  chr9              31938524 31938604 (24521242) C hAT-N174_DR       DNA/hAT-Ac             (63)    676     582 3593578  
   315   11.1  0.0  0.0  chr9              31938606 31938650 (24521196) C hAT-N174_DR       DNA/hAT-Ac            (216)    523     479 3593578  
   459   14.1 11.4  6.7  chr9              31938743 31938856 (24520990) C hAT-N174_DR       DNA/hAT-Ac            (403)    336     218 3593578 *
  1316   21.0  7.4  5.2  chr9              31938816 31938853 (24520993) C CryptonV-2_DR     DNA/Crypton-V         (669)  21142   20970 3593579  
  1870   11.7 19.0  0.0  chr9              31938854 31939179 (24520667) C HE1_DR1           SINE/tRNA-V-RTE        (13)    389       2 3593580  
  1250   21.6 11.8  3.3  chr9              31939180 31939310 (24520536) + DNA9-3_DR         DNA/MULE-MuDR?         1642   1809  (9570) 3593581 *
  1316   21.0  7.4  5.2  chr9              31939180 31939217 (24520629) C CryptonV-2_DR     DNA/Crypton-V         (669)  20969   20783 3593579  
   320    1.2  0.0  2.4  chr9              31939235 31939320 (24520526) + (TAA)n            Simple_repeat             3     86     (0) 3593582  
   223   20.8  0.0 14.6  chr9              31939281 31939398 (24520448) C hAT-N174_DR       DNA/hAT-Ac            (636)    103       1 3593578 *
  1397   20.4  9.0  3.4  chr9              31940754 31941229 (24518617) + Mariner-N38_DR    DNA/TcMar-Tc1             1    502    (45) 3593583  
   526   11.3 14.3  0.9  chr9              31941324 31941421 (24518425) C HATN7_DR          DNA/hAT                (34)    561     451 3593584  
   458   14.4 28.9  0.0  chr9              31941423 31941526 (24518320) + HATN7_DR          DNA/hAT                 349    482   (113) 3593585  
  2410   10.7  2.2 10.1  chr9              31941527 31942016 (24517830) C HATN10_DR         DNA/hAT-Ac              (0)    455       1 3593586  
   522   19.8  0.9  0.0  chr9              31941928 31942033 (24517813) C DNA2-10_DR        DNA                  (1318)   2203    2097 3593587 *
   926   13.1  0.0  0.0  chr9              31942008 31942137 (24517709) + HATN7_DR          DNA/hAT                 466    595     (0) 3593588  
   760   16.7  1.4  0.7  chr9              31942538 31942676 (24517170) C hAT-N127_DR       DNA/hAT-Charlie      (3167)   7149    7010 3593589 *
  2222   11.7  1.4  2.2  chr9              31942555 31942914 (24516932) C SINE2-4_DR        SINE/tRNA-V-RTE         (6)    365       9 3593590  
   340   19.5  0.0  4.2  chr9              31942849 31942923 (24516923) + EnSpm-N11_DR      DNA/CMC-EnSpm          2899   2970  (2383) 3593591 *
   257   19.8  3.4 10.8  chr9              31942865 31942983 (24516863) C DNA8-9_DR         DNA/hAT-Ac            (581)    870     760 3593592 *
   387   18.2  1.0  0.0  chr9              31942918 31942945 (24516901) + EnSpm-16_DR       DNA/CMC-EnSpm          6265   6363  (3420) 3593593  
   395   11.4  0.0  0.0  chr9              31942946 31943015 (24516831) + DNA6-9B_DR        DNA/hAT-hAT5            724    793   (271) 3593594  
   370   17.7  0.0  0.0  chr9              31944337 31944398 (24515448) C DNA11TA1_DR       DNA/TcMar-Tc1           (0)    203     142 3593595  
   231   26.5  0.0  1.5  chr9              31944340 31944408 (24515438) + DNA11TA1B_DR      DNA/CMC-EnSpm           121    188    (15) 3593596 *
  5793    9.9  4.8  4.4  chr9              31944415 31945373 (24514473) C LOOPERN3B_DR      DNA/Kolobok-T2         (86)    963       1 3593597  
   289    7.3  0.0  0.0  chr9              31945390 31945429 (24514417) C DNA11TA1B_DR      DNA/CMC-EnSpm          (86)    117      78 3593598  
  2734   10.5  8.2  0.6  chr9              31945430 31945880 (24513966) + Kolobok-N5_DR     DNA/Kolobok-T2?           1    485     (0) 3593599  
   220    9.5  0.0 31.0  chr9              31945881 31945956 (24513890) C DNA11TA1_DR       DNA/TcMar-Tc1         (131)     72      15 3593595  
   365   10.0  0.0  0.0  chr9              31946250 31946299 (24513547) C DNA11TA1_DR       DNA/CMC-EnSpm          (12)    191     142 3593600  
   229   22.2  0.0  0.0  chr9              31946265 31946299 (24513547) + DNA11TA1B_DR      DNA/CMC-EnSpm           144    178    (25) 3593601 *
  1001   10.2  1.3  0.6  chr9              31946300 31946457 (24513389) C LOOPERN3B_DR      DNA/Kolobok-T2          (0)   1049     891 3593602  
   215   21.3  0.0  5.0  chr9              31946513 31946599 (24513247) + L2-36B_DRe        LINE/L2                 344    419     (6) 3593603  
  1009    7.6  1.4  0.0  chr9              31946746 31946889 (24512957) C L2-5_DRe          LINE/L2                (39)   2188    2043 3593604  
   205   11.1 11.1  0.0  chr9              31947894 31947929 (24511917) C Academ-1_DR       DNA/Academ-1           (88)   2919    2880 3593605  
  1052   10.6  1.7  4.6  chr9              31947967 31948144 (24511702) + Kolobok-N1_DR     DNA/Kolobok-T2?           1    173   (626) 3593606  
   542   13.4  6.0  4.2  chr9              31948155 31948184 (24511662) C CryptonV-N5_DR    DNA/Crypton-V       (21122)   3415    3297 3593607  
   574   11.5  1.1  0.0  chr9              31948185 31948271 (24511575) C TDR3B             DNA/hAT-Charlie         (0)    193     106 3593608  
  1764    6.0  1.7  0.4  chr9              31948307 31948542 (24511304) + TDR20             DNA/Merlin                1    239     (0) 3593609  
  1176   11.4 38.9  0.0  chr9              31948543 31948804 (24511042) + HarbingerN6_DR    DNA/PIF-Harbinger        30    393     (0) 3593610  
   274   25.9  3.5  9.5  chr9              31948765 31948803 (24511043) + EnSpm-N36B_DR     DNA/CMC-EnSpm          2253   2389  (1027) 3593611 *
   680   14.2  0.9  0.0  chr9              31948804 31948909 (24510937) C TDR3B             DNA/hAT-Charlie        (86)    107       1 3593608  
   318   25.8  4.0  4.0  chr9              31948823 31948923 (24510923) C L1-60_DR          LINE/L1              (5302)    375     275 3593612 *
  6140   10.7  9.7  1.4  chr9              31949113 31950187 (24509659) C Harbinger-4N1B_DR DNA/PIF-Harbinger       (0)   1163       1 3593613  
   230   15.1  7.5  0.0  chr9              31951298 31951350 (24508496) + L2-2_DRe          LINE/L2                4177   4233     (5) 3593614  
  3839    7.2  7.2  1.2  chr9              31951696 31952247 (24507599) C SINE3-1           SINE/5S-Deu-L2          (2)    588       4 3593615  
   733   11.1 14.6  0.0  chr9              31952251 31952394 (24507452) + ANGEL             DNA/Kolobok               1    165   (144) 3593616  
  3870   10.5  4.2  0.0  chr9              31952396 31952936 (24506910) + EnSpm-N39B_DR     DNA/CMC-EnSpm?            2    565     (0) 3593617  
   469   22.1  1.9  8.7  chr9              31952917 31952939 (24506907) C EnSpm-17_DR       DNA/CMC-EnSpm        (5924)   3352    3214 3593618 *
   796   12.6  2.2  0.7  chr9              31952940 31953075 (24506771) + ANGEL             DNA/Kolobok             167    304     (5) 3593619  
   320   23.5  6.2  5.5  chr9              31952951 31953112 (24506734) + IS3EU-4_DR        DNA/IS3EU              4446   4608 (10421) 3593620 *
  1090   14.2  7.5  0.9  chr9              31953906 31954104 (24505742) C Kolobok-N10B_DR   DNA/Kolobok            (59)    212       1 3593621  
   515   28.5  7.6  2.9  chr9              31954105 31954175 (24505671) C DNA2-8_DR         DNA/CMC-EnSpm        (1797)   2610    2528 3593622  
   934   17.2 24.5  3.6  chr9              31954626 31954832 (24505014) C hAT-10_DR         DNA/hAT-Tip100         (34)   4446    4040 3593623  
  1167   10.9  2.2  0.0  chr9              31954833 31955015 (24504831) C HATN3B_DR         DNA/hAT               (105)    874     688 3593624  
   934   17.2 24.5  3.6  chr9              31955016 31955090 (24504756) C hAT-10_DR         DNA/hAT-Tip100         (34)   4039    3888 3593623  
  1544   21.1 12.3  3.4  chr9              31955404 31955914 (24503932) C hAT-10_DR         DNA/hAT-Tip100       (3925)    555       1 3593625  
   719   16.7  7.3  9.4  chr9              31955733 31955937 (24503909) C DIRS-8_DR         LTR/Ngaro            (4178)   2443    2243 3593626 *
  3672   14.0  7.0 10.3  chr9              31956053 31957018 (24502828) C HATN2_DR          DNA/hAT               (282)    937       1 3593627  
  1355   16.9 21.6  0.4  chr9              31957659 31958051 (24501795) C Kolobok-N5_DR     DNA/Kolobok-T2?         (1)    484       9 3593628  
   470   20.6 12.1  1.1  chr9              31958432 31958454 (24501392) + hAT-N134_DR       DNA/hAT?                716    755   (310) 3593629  
  1385   15.2  8.2  0.0  chr9              31958455 31958736 (24501110) + ANGEL             DNA/Kolobok               3    307     (2) 3593630  
   220   22.4  0.0  0.0  chr9              31958695 31958743 (24501103) C DNA2-16_DR        DNA                  (7960)  10091   10043 3593631 *
   237   12.2  2.4  0.0  chr9              31958704 31958744 (24501102) C Helitron-2_DR     RC/Helitron         (15252)  12160   12119 3593632  
   315   25.9  6.4  3.4  chr9              31958841 31959012 (24500834) + L2-2_DRe          LINE/L2                4058   4234     (4) 3593633  
   399   22.2  1.9 10.5  chr9              31959244 31959449 (24500397) + hAT-N170_DR       DNA/Merlin                7    196    (20) 3593634  
  3262    7.4  6.8  0.2  chr9              31959475 31959986 (24499860) C Mariner-N38_DR    DNA/TcMar-Tc1           (1)    546       1 3593635  
   247   15.7  0.0 10.3  chr9              31959931 31959994 (24499852) + hAT-N202_DR       DNA/hAT-Tip100          464    521  (1364) 3593636 *
   302    9.8  3.9  0.0  chr9              31959947 31959997 (24499849) C Zisupton-6_DR     DNA/Zisupton        (13131)   8985    8933 3593637  
   217   30.8  0.0  0.0  chr9              31959948 31960025 (24499821) + hAT5-N2_DR        DNA/hAT-hAT5           1538   1615   (970) 3593638 *
   351   14.0  0.0  3.2  chr9              31960172 31960267 (24499579) + hAT-N202_DR       DNA/hAT-Tip100          103    195  (1690) 3593639 *
   628    2.8  0.1  0.0  chr9              31960183 31960297 (24499549) C ENSPM-6_DR        DNA/CMC-EnSpm       (18600)  14016   13948 3593640  
   533    7.3  0.8  0.8  chr9              31960198 31960321 (24499525) + Zisupton-7_DR     DNA/Zisupton          11378  11501  (5581) 3593641 *
  2017   13.1  1.3  0.0  chr9              31961872 31962185 (24497661) C DNA13TA1_DR       DNA/TcMar-Tc1           (0)    318       1 3593642  
  1784   10.0 13.9  2.1  chr9              31962468 31962855 (24496991) C L1-89_DR          LINE/L1                 (8)   3013    2581 3593643  
   267   23.5 10.8  3.4  chr9              31962873 31963066 (24496780) + EnSpm-N21_DR      DNA/CMC-EnSpm            50    257   (222) 3593644  
   222   19.2  5.8  0.0  chr9              31963433 31963484 (24496362) + EnSpm-N21_DR      DNA/CMC-EnSpm            60    114   (365) 3593645  
   219   26.0  0.0  1.4  chr9              31963443 31963516 (24496330) C EnSpm-N21_DR      DNA/CMC-EnSpm          (73)    406     334 3593646 *
   208   22.2  0.0  1.9  chr9              31963610 31963664 (24496182) + EnSpm-N21_DR      DNA/CMC-EnSpm           419    472     (7) 3593647  
   216   14.7  0.0  0.0  chr9              31964195 31964228 (24495618) + hAT-N108_DR       DNA/hAT-Ac              537    570     (6) 3593648  
   359   20.6 15.3  0.0  chr9              31964574 31964603 (24495243) + hAT-N134_DR       DNA/hAT?                712    761   (304) 3593649  
   393   15.7 18.6  0.0  chr9              31964604 31964705 (24495141) + ANGEL             DNA/Kolobok               1    121   (188) 3593650  
   263   24.2  8.3  1.0  chr9              31964626 31964721 (24495125) C EnSpm-N13_DR      DNA/CMC-EnSpm        (1477)  20672   20570 3593651 *
   255   19.4  2.1  7.8  chr9              31964662 31964734 (24495112) C IS4EU-1_DR        DNA/PIF-ISL2EU       (2693)   2311    2244 3593652 *
  1160   20.0  7.8  0.9  chr9              31964735 31965178 (24494668) + DNA2-2B_DR        DNA                       1    494   (292) 3593653  
   253   10.0  0.0  5.0  chr9              31965171 31965212 (24494634) C IS3EU-4_DR        DNA/IS3EU            (5476)   9553    9514 3593654 *
  1023    2.9  0.7  0.0  chr9              31965184 31965320 (24494526) + TDR17             DNA/Sola-1                2    139   (109) 3593655  
  2321   13.3  4.8  5.8  chr9              31965396 31965952 (24493894) + TDR17B            DNA/Sola-1              995   1546     (0) 3593656  
   205   11.9  4.7  2.3  chr9              31965923 31965965 (24493881) + TDR17B            DNA/Sola-1             1275   1318   (228) 3593657 *
  1293   14.0 19.3  0.0  chr9              31965955 31966197 (24493649) + DNA2-2B_DR        DNA                     640    929     (0) 3593658  
   307   15.5  0.0  0.0  chr9              31966198 31966249 (24493597) C EnSpm-8_DR        DNA/CMC-EnSpm        (3365)   6076    6032 3593659  
   230   21.1  0.0  1.8  chr9              31966199 31966256 (24493590) C hAT-N134_DR       DNA/hAT?              (187)    878     822 3593660 *
   345   12.7  0.0  0.0  chr9              31966305 31966359 (24493487) + ANGEL             DNA/Kolobok             255    309     (0) 3593661  
   216   21.4  0.0  4.9  chr9              31966313 31966376 (24493470) + Merlin-2_DR       DNA/Merlin             7361   7421  (6500) 3593662 *
   650   19.1  4.0  9.3  chr9              31966451 31966698 (24493148) + Mariner-N31_DR    DNA/TcMar-Tc1           304    539     (1) 3593663  
   790   21.2  2.1  2.1  chr9              31966731 31966923 (24492923) C SINE2-1_DR        SINE/tRNA               (5)    193       1 3593664  
   964    4.7  0.0  0.0  chr9              31967540 31967791 (24492055) + (TGGA)n           Simple_repeat             1    252     (0) 3593665  
   287    6.0  2.0  0.0  chr9              31967751 31967796 (24492050) + Polinton-4_DR     DNA/Maverick          12410  12456  (7831) 3593666 *
  2044   11.8  7.5  2.6  chr9              31967797 31968195 (24491651) + hAT-N130_DR       DNA/hAT-Ac                2    419     (2) 3593667  
   440   15.8  4.9  0.0  chr9              31968130 31968211 (24491635) + DNA6-1_DR         DNA/hAT-hAT5            778    863   (286) 3593668 *
   662   17.5  1.6  4.7  chr9              31968213 31968439 (24491407) + (TGGA)n           Simple_repeat             1    220     (0) 3593669  
   201   29.1  0.0  0.0  chr9              31968628 31968682 (24491164) + BEL-71_DR-I       LTR/Pao                1351   1405  (2810) 3593670  
  3097   10.3 20.0  0.0  chr9              31969010 31969579 (24490267) C hAT-N42_DR        DNA/hAT-Ac              (0)    713       1 3593671  
  2306   14.3  2.3  2.0  chr9              31969578 31970018 (24489828) + TDR24             DNA                       1    442     (2) 3593672 *
  1909   11.7  8.7  3.3  chr9              31970214 31970557 (24489289) + L2-5_DRe          LINE/L2                1862   2223     (4) 3593673  
   563   13.5 15.3  0.0  chr9              31971374 31971484 (24488362) + Kolobok-N7B_DR    DNA/Kolobok-T2          360    487     (0) 3593674  
   336   27.0 12.6  0.7  chr9              31971517 31971643 (24488203) + Harbinger-8_DR    DNA/PIF-Harbinger         1    142  (2191) 3593675  
  3107   12.8  1.6  1.8  chr9              31971815 31972309 (24487537) + hAT-25N1_DR       DNA/hAT-Charlie          31    524   (481) 3593676  
   385   18.7 10.9  4.7  chr9              31972485 31972585 (24487261) + EnSpm-8_DR        DNA/CMC-EnSpm          6035   6141  (3300) 3593677  
  3313   10.2  7.0  4.2  chr9              31972593 31973147 (24486699) C SINE3-1a          SINE/5S-Deu-L2          (0)    570       1 3593678  
   267   26.0  0.0  0.0  chr9              31974321 31974370 (24485476) C LTR-11_DR-LTR     LTR                   (143)     50       1 3593679  
  4437   12.2  4.7 19.1  chr9              31974949 31976096 (24483750) + HATN6_DR          DNA/hAT-Ac                3   1011     (0) 3593680  
   209   25.4  4.6  3.0  chr9              31977034 31977098 (24482748) C Mariner-21_DR     DNA/TcMar-Tc1         (711)    878     813 3593681  
   304   15.6  2.3  5.6  chr9              31977278 31977406 (24482440) + Mariner-N29_DR    DNA/TcMar-ISRm11        335    459  (1306) 3593682 *
   494    7.9  1.8  0.0  chr9              31977294 31977407 (24482439) C EnSpm-N42_DR      DNA/CMC-EnSpm         (529)    723     608 3593683 *
   500    9.0  0.0  1.8  chr9              31977306 31977418 (24482428) C Helitron-1_DR     RC/Helitron         (23612)   2688    2578 3593684 *
   585    3.5  0.0  3.5  chr9              31977318 31977407 (24482439) + hAT-13_DR         DNA/hAT-Tip100         2392   2478   (324) 3593685  
   502    7.1  0.9  6.0  chr9              31977331 31977435 (24482411) + Merlin-1_DR       DNA/Merlin             1055   1154  (9373) 3593686 *
   412   17.5  2.3  2.3  chr9              31977408 31977442 (24482404) + Dada-tL_DR        DNA/Dada               4705   4829  (5578) 3593687 *
   408   31.5  1.3  0.0  chr9              31977414 31977562 (24482284) + Kolobok-N11_DR    DNA/Kolobok-T2           41    191   (280) 3593688 *
  4224   10.6  7.9  1.8  chr9              31977837 31978617 (24481229) + DNA-X-18_DR       DNA                     293   1120    (90) 3593689  
   393   19.1  0.0  1.1  chr9              31978600 31978689 (24481157) + HATN7_DR          DNA/hAT                 366    454   (141) 3593690 *
   481   14.5  0.0  0.0  chr9              31978617 31978699 (24481147) + hAT-N137_DR       DNA/hAT-Ac             2898   2980   (591) 3593691  
   882   20.8  5.9  8.0  chr9              31978702 31978957 (24480889) C Harbinger-N32_DR  DNA/PIF-Harbinger     (154)    252       2 3593692  
   982   16.2  2.5  2.0  chr9              31979952 31980153 (24479693) + DNA11TA1_DR       DNA/CMC-EnSpm             1    203     (0) 3593693  
   575   22.3  6.6  4.2  chr9              31980154 31980197 (24479649) + Polinton-1N1_DR   DNA/Maverick           1115   1318 (14151) 3593694  
   908    9.7  8.4  0.0  chr9              31980198 31980228 (24479618) + Merlin-1_DR       DNA/Merlin             4306   4473  (6054) 3593695  
   966    7.3  0.0  0.0  chr9              31980229 31980352 (24479494) C SINE2-4_DR        SINE/tRNA-V-RTE        (13)    358     235 3593696  
  1531   18.0  6.9  6.9  chr9              31980389 31980823 (24479023) + hAT-N126B_DR      DNA/hAT-Ac              166    600     (0) 3593697  
   443   10.9  0.0  0.0  chr9              31980824 31980887 (24478959) + ANGEL             DNA/Kolobok             246    309     (0) 3593698  
   241   21.5  4.5  1.5  chr9              31980834 31980899 (24478947) C hAT-N127_DR       DNA/hAT-Charlie      (3559)   6757    6690 3593699 *
  2744    9.7  8.9  1.2  chr9              31981830 31982280 (24477566) C Kolobok-N5_DR     DNA/Kolobok-T2?         (0)    485       1 3593700  
   586    2.3 20.9  0.0  chr9              31982402 31982487 (24477359) C TDR20             DNA/Merlin            (127)    112       9 3593701  
   865   14.6  3.5  1.7  chr9              31982618 31982791 (24477055) + CryptonV-N6_DR    DNA/Crypton-V           267    443   (119) 3593702  
  1346   19.0  5.8  4.7  chr9              31982881 31983256 (24476590) C hAT-N130_DR       DNA/hAT-Ac              (2)    419      40 3593703  
   247   16.2  3.0  7.8  chr9              31983239 31983305 (24476541) + CryptonV-N6_DR    DNA/Crypton-V           499    562     (0) 3593704 *
   217   25.4  0.0  3.2  chr9              31983907 31983971 (24475875) + Zisupton-1_DR     DNA/Zisupton           9045   9107   (522) 3593705 *
   232   11.8  0.0  0.0  chr9              31983938 31983971 (24475875) C EnSpm-7_DR        DNA/CMC-EnSpm        (3858)   7176    7143 3593706  
   215   10.3  0.0  0.0  chr9              31984090 31984118 (24475728) C Mariner-N7_DR     DNA/TcMar             (229)     32       4 3593707  
   523    7.1  1.4  0.0  chr9              31984120 31984189 (24475657) + HATN10_DR         DNA/hAT-Ac              385    455     (0) 3593708  
   281   14.6  0.0  0.0  chr9              31984190 31984235 (24475611) + hAT-N50B_DR       DNA/hAT-Ac              501    546   (202) 3593709  
   601    9.5  0.0  0.0  chr9              31984236 31984318 (24475528) C hAT-N60_DR        DNA/hAT-Ac           (1155)    350     270 3593710  
  3545   10.7 11.9  3.2  chr9              31984319 31984975 (24474871) + hAT-N42_DR        DNA/hAT-Ac                2    713     (0) 3593711  
   212    3.3  3.3  0.0  chr9              31984976 31985002 (24474844) C hAT-N60_DR        DNA/hAT-Ac           (1477)     28       1 3593710  
   865   22.6 12.9  3.7  chr9              31985003 31985397 (24474449) + EnSpm-N23_DR      DNA/CMC-EnSpm            70    499   (139) 3593712  
   399   17.4  4.7  0.0  chr9              31985399 31985484 (24474362) C hAT-N171_DR       DNA/hAT-hAT5            (6)    756     667 3593713  
   228   27.0  5.8  1.1  chr9              31985433 31985518 (24474328) C Zisupton-3_DR     DNA/Zisupton          (611)   7344    7255 3593714 *
  1621    9.3  3.8  0.0  chr9              31985495 31985730 (24474116) C LOOPERN3B_DR      DNA/Kolobok-T2        (804)    245       1 3593715  
   620    7.0  0.0 10.4  chr9              31985995 31986153 (24473693) + (TGGA)n           Simple_repeat             2    145     (0) 3593716  
  3703    8.0 15.2  1.5  chr9              31986955 31987548 (24472298) C DNA2-2B_DR        DNA                   (226)    703      30 3593717  
   337   16.3  7.6  0.0  chr9              31987820 31987911 (24471935) + SAT-20_DR         Satellite              1037   1135    (55) 3593718  
   287    9.8  0.0  0.0  chr9              31988649 31988689 (24471157) + ASAT_CY           Satellite               113    153   (109) 3593719  
   437    4.5  0.2  6.9  chr9              31988781 31989383 (24470463) + (GAAA)n           Simple_repeat             1    563     (0) 3593720 *
   795   12.2  0.9  7.5  chr9              31989152 31989574 (24470272) + (TGAA)n           Simple_repeat             1    395     (0) 3593721  
   254   21.9  1.1  1.1  chr9              31989348 31989626 (24470220) + GA-rich           Low_complexity            1    278     (0) 3593722 *
   363    9.3  4.8 10.0  chr9              31990325 31990408 (24469438) C DNA-X-5_DR        DNA                     (0)   1221    1142 3593723  
  5196   11.1 11.7  0.8  chr9              31990426 31991345 (24468501) C DNA-X-5_DR        DNA                   (200)   1021       2 3593723  
   304   10.9  2.4 19.6  chr9              31991346 31991468 (24468378) + hAT-N110_DR       DNA/hAT?                 42    146   (551) 3593724  
   213   10.3  0.0  0.0  chr9              31991473 31991501 (24468345) + LTR5B_DR          LTR                       1     29  (1360) 3593725  
   487   10.3  0.0 11.4  chr9              31991513 31991595 (24468251) + LTR5B_DR          LTR                     116    189  (1200) 3593725  
  1703    9.5  4.5  0.0  chr9              31991596 31991837 (24468009) C DNA-N17_DR        DNA                     (0)    367     115 3593726  
   430    7.8 39.1  0.0  chr9              31991845 31991959 (24467887) + hAT-N91_DR        DNA/hAT-Ac              196    355     (0) 3593727  
   434    8.6  0.0 24.2  chr9              31991978 31992100 (24467746) + hAT-N110_DR       DNA/hAT?                172    270   (427) 3593728  
   202   11.1  4.2  6.4  chr9              31992289 31992336 (24467510) C CryptonV-N3_DR    DNA/Crypton-V       (20114)    549     503 3593729 *
   703   13.4  6.7  0.6  chr9              31992298 31992447 (24467399) + EnSpm-N21_DR      DNA/CMC-EnSpm             9    167   (312) 3593730  
   549   24.2  4.3  6.6  chr9              31992394 31992424 (24467422) C TE-X-7_DR         LINE?/Penelope?       (517)    322     236 3593731 *
   571   17.7  5.7  0.0  chr9              31992425 31992548 (24467298) C Mariner-N5C_DR    DNA/TcMar            (4443)   3478    3348 3593732 *
  2336   11.0  1.6  0.5  chr9              31992443 31992808 (24467038) C HE1_DR1           SINE/tRNA-V-RTE        (17)    385      16 3593733  
   549   24.2  4.3  6.6  chr9              31992549 31992579 (24467267) C TE-X-7_DR         LINE?/Penelope?       (517)    235     141 3593731 *
  1624    9.1  0.4  3.2  chr9              31992811 31993070 (24466776) + EnSpm-N21_DR      DNA/CMC-EnSpm           175    427    (52) 3593734  
   338   12.5  0.0  0.0  chr9              31993122 31993169 (24466677) + SINE3-1           SINE/5S-Deu-L2            2     49   (541) 3593735 *
   463   31.2  9.8  0.0  chr9              31993137 31993168 (24466678) + TDR19             DNA/hAT-Charlie         166    218   (187) 3593736  
  1505    4.2  2.6  0.0  chr9              31993169 31993358 (24466488) C hATN4B_DR         DNA/hAT-Charlie         (3)    195       1 3593737  
  1828    7.3 23.7  0.3  chr9              31993359 31993638 (24466208) + SINE3-1           SINE/5S-Deu-L2           44    391   (199) 3593738  
  4350    4.0  1.5  0.7  chr9              31993639 31994173 (24465673) C DNA21TA1_DR       DNA/TcMar-Tc1           (0)    539       1 3593739  
  1126   13.2  4.2  1.0  chr9              31994178 31994368 (24465478) + SINE3-1           SINE/5S-Deu-L2          391    587     (3) 3593738  
   989   11.0  0.7  0.7  chr9              31994454 31994608 (24465238) + DNA11TA1B_DR      DNA/CMC-EnSpm            49    203     (0) 3593740  
   249    8.7  4.3  1.4  chr9              31995427 31995440 (24464406) C piggyBac-N13B_DR  DNA/PiggyBac          (263)   1138    1094 3593741  
   257    2.0  0.0  2.0  chr9              31995441 31995490 (24464356) C CryptonV-N5_DR    DNA/Crypton-V       (20322)   4215    4167 3593742 *
   790    4.4  0.0  0.0  chr9              31995447 31995581 (24464265) + (CTCA)n           Simple_repeat             4    138     (0) 3593743  
  1088   22.0 11.5  3.0  chr9              31995582 31995956 (24463890) C CryptonV-N6_DR    DNA/Crypton-V          (20)    542     137 3593744  
   384   24.3  5.0  3.9  chr9              31995797 31995825 (24464021) C hAT-N48C_DR       DNA/hAT-Ac            (572)   1727    1697 3593745 *
   382   27.0  2.1 17.2  chr9              31995826 31996058 (24463788) + CryptonV-N7_DR    DNA/Crypton-V             2    204    (80) 3593746  
   229   20.0  3.3  0.0  chr9              31996069 31996128 (24463718) C DNA9-4_DR         DNA                   (349)     70       9 3593747  
   504   14.4  6.4  4.5  chr9              31996158 31996266 (24463580) C hAT-N155_DR       DNA/hAT-Tip100          (1)    587     477 3593748  
   379   21.7  4.8  3.2  chr9              31996207 31996231 (24463615) C hAT-25_DR         DNA/hAT-Charlie        (23)   2377    2253 3593749 *
   397    6.2  0.0  1.0  chr9              31996232 31996329 (24463517) C hAT-N145_DR       DNA/hAT-Ac            (158)   1433    1337 3593750 *
  1001   12.9  2.1  2.2  chr9              31996245 31996501 (24463345) + Zisupton-6_DR     DNA/Zisupton           9233   9488 (12628) 3593751  
   270   21.6  0.0  0.0  chr9              31996405 31996515 (24463331) C Polinton-4N1_DR   DNA/Maverick         (5608)   4828    4718 3593752 *
   272   15.0 10.7  2.7  chr9              31996430 31996532 (24463314) C DNA-N4_DR         DNA                   (324)    718     608 3593753  
   324   21.8  3.9  0.0  chr9              31997406 31997483 (24462363) C Kolobok-N10_DR    DNA/Kolobok           (203)    440     360 3593754  
   254   23.3 11.1  0.0  chr9              31997586 31997675 (24462171) + Kolobok-N10_DR    DNA/Kolobok             525    624    (19) 3593755  
   223   18.7  7.1  4.7  chr9              31997702 31997785 (24462061) + DNA-N37_DR        DNA                      24    109   (558) 3593756  
   261   26.8  4.8  1.2  chr9              31997802 31997816 (24462030) C CryptonV-N5_DR    DNA/Crypton-V       (21140)   3397    3380 3593757  
   950   11.6  1.4  0.0  chr9              31997817 31997954 (24461892) + TDR19C            DNA/hAT-Charlie           1    140   (256) 3593758 *
  2764   10.0  5.3  0.2  chr9              31997949 31998360 (24461486) C DIRS-N2_DR        LTR/Ngaro            (1714)   4315    3883 3593759  
   218   21.1  0.0  0.0  chr9              31998365 31998415 (24461431) + DNA-N37_DR        DNA                     282    332   (335) 3593760  
  2157   11.4  0.3  0.0  chr9              31998416 31998732 (24461114) + DNA13TA1_DR       DNA/TcMar-Tc1             1    318     (0) 3593761  
   444   21.1  9.9 11.1  chr9              31998930 31998952 (24460894) C Zisupton-7_DR     DNA/Zisupton         (7186)   9896    9709 3593762  
   746   18.1  6.0  0.6  chr9              31998953 31999119 (24460727) + DNA11TA1_DR       DNA/CMC-EnSpm            28    203     (0) 3593763  
  3013    7.3  4.0  0.0  chr9              31999277 31999701 (24460145) C DNA15TA1_DR       DNA/CMC-EnSpm           (0)    442       1 3593764  
   229   25.9  0.0  5.4  chr9              32000510 32000607 (24459239) + DNA-N37_DR        DNA                     484    576    (91) 3593765  
  2808   12.5 12.8  0.6  chr9              32000613 32001169 (24458677) + LINEX-1_DR        Retroposon              182    805     (0) 3593766  
   648    5.8  0.0  1.5  chr9              32001217 32001321 (24458525) + (CTATA)n          Simple_repeat             1    103     (0) 3593767  
   245   13.0 18.5  0.0  chr9              32002301 32002354 (24457492) C Dada-U1A_DR       DNA/Dada             (7537)   3442    3379 3593768 *
  1586   12.5  4.4  1.0  chr9              32002308 32002605 (24457241) C TDR16             DNA/Merlin              (5)    308       1 3593769  
   236   19.5  2.2 13.8  chr9              32002530 32002618 (24457228) + Dada-U1A_DR       DNA/Dada               3649   3728  (7251) 3593770 *
  5709    8.4 13.6  0.3  chr9              32003380 32004290 (24455556) + DNA-8-18_DR       DNA/hAT-Ac                1   1032     (0) 3593771  
  1528   14.8 20.1  2.4  chr9              32004465 32004852 (24454994) + HATN10_DR         DNA/hAT-Ac                1    455     (0) 3593772  
  1158   21.2  4.4  2.6  chr9              32004885 32005276 (24454570) + hAT-N126B_DR      DNA/hAT-Ac                1    419     (2) 3593773  
   355   18.1  1.8  4.7  chr9              32005277 32005341 (24454505) + Gypsy-31-LTR_DR   LTR/Gypsy                86    147   (807) 3593774  
   288   20.0  3.3  1.1  chr9              32005267 32005357 (24454489) + ERV1-N3-I_DR      LTR/ERV1               3575   3667   (924) 3593775 *
   352    9.8  0.0  4.9  chr9              32005280 32005365 (24454481) + hAT-N131_DR       DNA/hAT-Ac              252    333  (1731) 3593776  
   332   18.0  5.3  2.6  chr9              32005281 32005394 (24454452) C Polinton-4N1_DR   DNA/Maverick         (5653)   4783    4667 3593777 *
   202   20.5  0.0  0.0  chr9              32006411 32006449 (24453397) C DNA6-10_DR        DNA                  (1943)   4763    4725 3593778  
   340   15.5 15.8  7.3  chr9              32006495 32006517 (24453329) + TE-X-13_DR        Unknown                1122   1232  (1193) 3593779  
   366   17.8  7.3  8.3  chr9              32006518 32006627 (24453219) + EnSpm-N13_DR      DNA/CMC-EnSpm         13556  13664  (8485) 3593780  
   445   16.4 11.9  1.5  chr9              32006667 32006784 (24453062) C DNA8-12_DR        DNA                   (196)    130       1 3593781  
   318   23.3  6.3  6.3  chr9              32006785 32006899 (24452947) + DNA2-9_DR         DNA                     720    834  (1867) 3593782 *
   518   15.5  8.6  0.8  chr9              32006783 32006899 (24452947) C ANGEL             DNA/Kolobok           (175)    134       9 3593783  
   262   20.5  7.3  8.8  chr9              32006900 32006932 (24452914) + EnSpm-7_DR        DNA/CMC-EnSpm          9301   9448  (1586) 3593784  
   422   30.3  0.8  0.0  chr9              32007190 32007321 (24452525) + Mariner-7_DR      DNA/TcMar-Tc1          1034   1166   (421) 3593785  
  3618   12.5 15.2  4.2  chr9              32007335 32008206 (24451640) + hAT-N177B_DR      DNA/hAT-Tip100            1    964     (0) 3593786  
  2003   14.7  7.4  6.8  chr9              32009369 32009893 (24449953) + L1-132_DR         LINE/L1                3921   4448   (138) 3593787  
   966   13.6 31.5  5.6  chr9              32009895 32010016 (24449830) + hAT-N151_DR       DNA/hAT-Ac                1    534     (0) 3593788  
  1984    6.8  7.8  0.0  chr9              32010017 32010323 (24449523) C hAT-N161_DR       DNA/hAT-Ac            (493)    331       1 3593789  
   496   22.4  2.8  1.4  chr9              32010324 32010466 (24449380) + L1-132_DR         LINE/L1                4442   4586     (0) 3593787  
  1597    6.6  0.0  0.0  chr9              32011394 32011590 (24448256) C TDR19             DNA/hAT-Charlie       (206)    199       3 3593790  
  1168   20.4  0.4  0.0  chr9              32011591 32011619 (24448227) + DNA2-16_DR        DNA                   13835  14061  (3990) 3593791  
  1480   17.9  4.0  9.6  chr9              32011927 32012376 (24447470) C DNA-5-8B_DR       DNA/hAT-hAT5            (0)    427       1 3593792  
   200   20.9  0.0  0.0  chr9              32012600 32012611 (24447235) C Tx1-38_DR         LINE/L1-Tx1           (851)   3922    3911 3593793  
   770    1.1  0.0  0.0  chr9              32012612 32012698 (24447148) + piggyBac-N16_DR   DNA/PiggyBac?             1     87     (0) 3593794  
  1224   12.6  0.6  0.0  chr9              32012759 32012940 (24446906) C SINE3-1a          SINE/5S-Deu-L2        (382)    188       6 3593795  
  2537   10.2  8.0  1.3  chr9              32012958 32013383 (24446463) + DNA8-27B_DR       DNA                     446    899     (0) 3593796  
  4705   10.1  1.5 10.8  chr9              32013959 32014804 (24445042) + Kolobok-N16B_DR   DNA/Kolobok?            365   1139     (4) 3593797  
   202   19.6  2.0  0.0  chr9              32015360 32015410 (24444436) C hAT-N190B_DR      DNA/hAT               (278)    460     409 3593798  
   220   25.4  1.3  5.3  chr9              32016558 32016636 (24443210) + MuDR-N2_DR        DNA/MULE-MuDR             6     81   (242) 3593799  
   431   18.3  3.3  5.9  chr9              32016857 32016894 (24442952) + Merlin-1_DR       DNA/Merlin             9022   9056  (1471) 3593800  
   463   17.6  5.5  0.0  chr9              32016895 32016982 (24442864) + DNA-AT-1_DR       DNA                       4     96   (296) 3593801  
  3209    8.5  5.5  2.4  chr9              32016983 32017510 (24442336) C Mariner-N38_DR    DNA/TcMar-Tc1           (3)    544       1 3593802  
   597   20.8 12.4  0.0  chr9              32017356 32017533 (24442313) + Kolobok-4_DR      DNA/Kolobok-T2         3318   3517  (3114) 3593803 *
  1170   15.8  4.0  0.4  chr9              32017510 32017732 (24442114) + DNA-AT-1_DR       DNA                     136    366    (26) 3593804  
   256   21.1  1.9  1.9  chr9              32017699 32017751 (24442095) C Merlin-1_DR       DNA/Merlin           (1429)   9098    9046 3593805 *
   306   12.1 18.5  0.9  chr9              32017797 32017888 (24441958) + EnSpm-N4B_DR      DNA/CMC-EnSpm?            1    108   (112) 3593806  
  1201   12.1 29.7  0.0  chr9              32017917 32018165 (24441681) + DNA-3-2B_DR       DNA/PIF-Harbinger         3    325   (507) 3593807  
   609    9.4  8.3  0.0  chr9              32018181 32018276 (24441570) + DNA-3-2B_DR       DNA/PIF-Harbinger       729    832     (0) 3593808  
   217   21.9  0.0  0.0  chr9              32019059 32019099 (24440747) + LTR-11_DR-I       LTR                       1     41     (2) 3593809  
   361   22.1  9.6  0.0  chr9              32019108 32019211 (24440635) C DNA-X-2_DR        DNA                     (0)    816     703 3593810  
   271   18.3  9.6  1.1  chr9              32019304 32019386 (24440460) C DNA-X-2_DR        DNA                   (578)    238     149 3593810  
  1843   22.1  7.1  2.5  chr9              32019435 32020008 (24439838) C hAT-N126B_DR      DNA/hAT-Ac              (0)    600       1 3593811  
   292   19.0  0.0  0.0  chr9              32020009 32020066 (24439780) C DNA-X-2_DR        DNA                   (758)     58       1 3593810  
   209   15.2  0.0  0.0  chr9              32020109 32020141 (24439705) + LTR-11_DR-LTR     LTR                      17     49   (144) 3593812  
   203   22.7  1.8  5.6  chr9              32020845 32020900 (24438946) C DNAX-10_DR        DNA                   (624)    517     464 3593813 *
   696   20.9  0.0  0.0  chr9              32020852 32020980 (24438866) C CryptonV-N1_DR    DNA/Crypton-V        (3581)   6470    6342 3593814  
   307   17.5  0.0  0.0  chr9              32020986 32021048 (24438798) C hAT-N108_DR       DNA/hAT-Ac             (58)    518     456 3593815  
  3191    9.1  0.7  0.7  chr9              32021103 32021557 (24438289) C hAT-N167B_DR      DNA/hAT-Charlie        (15)   1558    1104 3593816  
  5503    7.4  6.6  2.9  chr9              32021559 32022395 (24437451) C hAT-N167B_DR      DNA/hAT-Charlie       (706)    867       1 3593816  
  1659   16.6  4.3 16.7  chr9              32022396 32022872 (24436974) + Mariner-N14_DR    DNA/TcMar-Tigger        154    579     (1) 3593817  
  1686   10.7  5.2  2.4  chr9              32022875 32023200 (24436646) C hAT-N108_DR       DNA/hAT-Ac            (123)    453     119 3593815  
   443    5.6 22.2  0.0  chr9              32023267 32023338 (24436508) C hAT-N66B_DR       DNA/hAT-Charlie       (107)     88       1 3593818  
   240    9.3 13.2  5.5  chr9              32023341 32023408 (24436438) C hAT-N108_DR       DNA/hAT-Ac            (503)     73       1 3593815  
   237   14.1  4.2  0.0  chr9              32024031 32024101 (24435745) C Gypsy152B-LTR_DR  LTR/Gypsy             (816)    107      34 3593819  
   202    9.7  1.4  0.0  chr9              32024042 32024113 (24435733) C hAT-N159_DR       DNA/hAT-Ac            (188)   1634    1562 3593820 *
  8360    9.3  5.5  5.3  chr9              32024773 32026274 (24433572) C hAT-N60_DR        DNA/hAT-Ac              (0)   1505       1 3593821  
   228   11.8 10.0  1.5  chr9              32027158 32027217 (24432629) C hAT-N36C_DR       DNA/hAT              (1006)    911     847 3593822  
   834   19.8  7.2  0.0  chr9              32028327 32028533 (24431313) C TDR6              DNA                    (28)    222       1 3593823  
  4217    7.8  9.5  0.7  chr9              32030764 32031383 (24428463) C DNA-5-7_DR        DNA/hAT-hAT5            (0)    674       1 3593824  
   353   18.6  1.8  8.6  chr9              32031547 32031658 (24428188) + Kolobok-N10_DR    DNA/Kolobok               4    108   (535) 3593825  
   374   23.4  0.0  4.3  chr9              32031699 32031796 (24428050) C Kolobok-N10_DR    DNA/Kolobok           (357)    286     193 3593826  
   367   19.4  0.0  0.0  chr9              32031798 32031869 (24427977) + Kolobok-N10_DR    DNA/Kolobok             572    643     (0) 3593827  
   227   22.2  0.0  1.9  chr9              32031822 32031833 (24428013) C DNA2-8_DR         DNA/CMC-EnSpm        (2866)   1541    1488 3593828 *
   268   13.9  0.0  0.0  chr9              32031834 32031876 (24427970) C DNA2-16_DR        DNA                  (7972)  10079   10037 3593829  
   352    9.4  0.0  3.8  chr9              32032269 32032287 (24427559) C Merlin-1_DR       DNA/Merlin           (8334)   2193    2177 3593830  
  3036    9.3  3.5  4.2  chr9              32032288 32032836 (24427010) C Mariner-N38_DR    DNA/TcMar-Tc1           (0)    547       3 3593831  
   321   23.5  4.1  0.0  chr9              32032750 32032847 (24426999) + Helitron-N3B_DR   RC/Helitron            5577   5678   (926) 3593832 *
   248   13.2  5.4  5.4  chr9              32032805 32032860 (24426986) C EnSpm-N13_DR      DNA/CMC-EnSpm       (14482)   7667    7612 3593833 *
   881    8.5  2.3  0.0  chr9              32032848 32032977 (24426869) C hAT-N25B_DR       DNA/hAT-Ac              (0)    720     588 3593834  
   203   11.8  0.0  0.0  chr9              32032979 32033012 (24426834) C Harbinger-8N2_DR  DNA/PIF-Harbinger     (422)    126      93 3593835 *
   799   11.2  6.8  2.0  chr9              32033010 32033155 (24426691) C hAT-N25_DR        DNA/hAT-Ac            (676)    153       1 3593836  
   200   27.1  5.5  8.5  chr9              32033177 32033210 (24426636) C hAT-N134_DR       DNA/hAT?              (185)    880     743 3593837  
   291   25.9  6.5  0.0  chr9              32033211 32033318 (24426528) C ANGEL             DNA/Kolobok           (194)    115       1 3593838  
  1380   18.8  2.5  2.5  chr9              32033325 32033608 (24426238) + TDR13D            DNA                       1    284   (478) 3593839  
   283   16.6  0.0 20.4  chr9              32033598 32033703 (24426143) + Merlin-1_DR       DNA/Merlin             4684   4771  (5756) 3593840 *
  3470    8.0  4.0  0.2  chr9              32033612 32034137 (24425709) C Helitron-N3_DR    RC/Helitron           (941)   2075    1530 3593841  
  2021   16.3  9.5  1.7  chr9              32034127 32034568 (24425278) + TDR13D            DNA                     287    762     (0) 3593842 *
  1546    9.2  0.0  0.0  chr9              32035627 32035833 (24424013) C DNA2-16_DR        DNA                  (4012)  14039   13833 3593843  
   213   10.0  0.0  0.0  chr9              32036200 32036229 (24423617) C Harbinger-4N1C_DR DNA/PIF-Harbinger       (0)   1206    1177 3593844  
   886   18.5  5.8  0.8  chr9              32036883 32037106 (24422740) C TDR6              DNA                     (2)    248      14 3593845  
   757   24.8  2.2  5.3  chr9              32037107 32037151 (24422695) + DNA-8-24_DR       DNA/hAT-Tip100          489    749  (1034) 3593846  
   222   12.5  0.0  2.5  chr9              32037366 32037406 (24422440) C Tx1-4_DR          LINE/L1-Tx1          (3471)   2064    2025 3593847  
   762   17.1  6.9  1.0  chr9              32038545 32038733 (24421113) + DNA11TA1_DR       DNA/CMC-EnSpm             1    200     (3) 3593848  
   208   15.9 11.1  3.9  chr9              32038682 32038753 (24421093) C DNA11TA1B_DR      DNA/CMC-EnSpm          (32)    171      95 3593849 *
   807   18.0  4.7  0.0  chr9              32038955 32039104 (24420742) C HATN8_DR          DNA/Zisupton            (0)    255      99 3593850  
   969   12.9  7.3 10.1  chr9              32039157 32039490 (24420356) C HATN10B_DR        DNA/hAT-Ac             (41)    414      34 3593851  
  4223   10.1 18.8  0.3  chr9              32039494 32040211 (24419635) + HarbingerN5_DR    DNA/PIF-Harbinger         1    850    (11) 3593852  
   729   15.9  6.0  1.7  chr9              32041849 32042014 (24417832) C DNA11TA1_DR       DNA/CMC-EnSpm          (16)    187      15 3593853  
   305   18.7  1.0  0.0  chr9              32042040 32042117 (24417729) + DNA11TA1B_DR      DNA/CMC-EnSpm            17    100   (712) 3593854 *
   461   20.2 13.5  2.5  chr9              32042097 32042274 (24417572) C L1-25_DR          LINE/L1                (12)   5699    5503 3593855  
   828   14.4  1.7  1.1  chr9              32042275 32042449 (24417397) + DNA11TA1_DR       DNA/CMC-EnSpm             1    176    (27) 3593856  
  1927   13.7  3.8  1.7  chr9              32042486 32042827 (24417019) C L1-25_DR          LINE/L1               (214)   5497    5149 3593855  
   438   17.2  4.2  1.6  chr9              32042779 32042896 (24416950) C DNA6-6_DR         DNA                  (1226)  10055    9935 3593857 *
   467   15.3  9.5  1.5  chr9              32042802 32042927 (24416919) + Helitron-2_DR     RC/Helitron            6006   6141 (21271) 3593858  
   281   21.4  3.9  0.9  chr9              32042838 32042941 (24416905) C hAT-N180_DR       DNA/hAT?              (278)    873     767 3593859 *
   949    9.9 14.6  0.4  chr9              32043195 32043407 (24416439) + L1-106_DR         LINE/L1                1043   1285    (15) 3593860  
   230   26.8  0.0  9.6  chr9              32044385 32044475 (24415371) C DNA-N17_DR        DNA                   (180)    187     105 3593861 *
   328   28.9  1.0  1.0  chr9              32044428 32044525 (24415321) + DNA-1-5_DR        DNA                     641    738    (10) 3593862  
   305   20.3  4.6  4.3  chr9              32044846 32044982 (24414864) C Merlin-N1_DR      DNA/Merlin              (0)    369     147 3593863  
  2055   10.1  4.5  1.2  chr9              32044983 32045314 (24414532) + EnSpm-N6_DR       DNA/CMC-EnSpm?            4    346     (0) 3593864  
   407   22.0 14.4  0.0  chr9              32045315 32045446 (24414400) C Merlin-N1_DR      DNA/Merlin            (218)    151       1 3593865  
   276   28.8 12.9  1.4  chr9              32045454 32045647 (24414199) + Merlin-N1_DR      DNA/Merlin               57    272    (97) 3593866  
  1571    8.9  2.0  2.9  chr9              32045760 32046003 (24413843) C TDR12             DNA                     (0)    242       1 3593867  
   289   16.8  0.0  8.3  chr9              32047047 32047124 (24412722) C ASAT_CY           Satellite              (87)    175     104 3593868 *
  3273    6.4  1.1  0.0  chr9              32047116 32047552 (24412294) C DNA15TA1_DR       DNA/CMC-EnSpm           (0)    442       1 3593869  
  1859   16.1  6.8  0.9  chr9              32047553 32047966 (24411880) C HATN10_DR         DNA/hAT-Ac              (0)    455      18 3593870  
   387    9.2  8.5  7.6  chr9              32048001 32048118 (24411728) C ASAT_CY           Satellite             (143)    119       1 3593868  
   274   10.5  0.0  0.0  chr9              32051089 32051145 (24408701) + (CTG)n            Simple_repeat             1     57     (0) 3593871  
  2630   15.1  8.3  3.6  chr9              32052306 32052944 (24406902) C TDR17B            DNA/Sola-1              (0)   1546     879 3593872 *
  7421    1.1  1.6  0.1  chr9              32052933 32053789 (24406057) + L2-2_DRe          LINE/L2                3369   4238     (0) 3593873  
  1699    8.6  0.0  0.0  chr9              32053814 32054047 (24405799) + TDR12             DNA                       9    242     (0) 3593874  
   975   11.6  4.4 12.0  chr9              32054092 32054296 (24405550) C TDR17B            DNA/Sola-1           (1144)    402     212 3593872 *
  5953    9.3 17.6  0.8  chr9              32054284 32055343 (24404503) + L2-5_DRe          LINE/L2                 992   2227     (0) 3593875  
   629   11.1  0.0  8.3  chr9              32055347 32055503 (24404343) C TDR17B            DNA/Sola-1           (1392)    154      10 3593872  
   444   10.4  0.0 13.6  chr9              32056532 32056631 (24403215) C DNA8-13_DR        DNA/hAT-Tip100?         (1)    657     570 3593876 *
   638   11.1  0.0  3.0  chr9              32056597 32056698 (24403148) C DNA2-16_DR        DNA                  (9790)   8261    8163 3593877 *
  2639   15.4 13.4  7.3  chr9              32056609 32057344 (24402502) C Helitron-2_DR     RC/Helitron          (3586)  23826   23049 3593878 *
  2706    4.2  1.2  2.4  chr9              32057024 32057367 (24402479) C SINE2-3_DR        SINE/tRNA-V-RTE         (0)    368      29 3593879 *
  3213    9.6  3.5  1.1  chr9              32057367 32057885 (24401961) C DNA8-13_DR        DNA/hAT-Tip100?        (83)    575      45 3593876  
  2753    7.5  3.6  0.7  chr9              32058810 32059251 (24400595) C Mariner-N38_DR    DNA/TcMar-Tc1          (15)    532      78 3593880  
   313   12.8 30.5  0.6  chr9              32059136 32059276 (24400570) + Zisupton-6_DR     DNA/Zisupton           8993   9175 (12941) 3593881 *
   322   16.9  5.6  1.3  chr9              32059406 32059477 (24400369) C ERV1-N5-LTR_DR    LTR/ERV1                (0)    695     621 3593882  
   870    8.9  1.7  7.9  chr9              32059478 32059665 (24400181) C DNA-5-8E_DR       DNA/hAT-hAT5            (0)    482     358 3593883 *
   994   18.4  6.1  0.0  chr9              32059642 32059671 (24400175) C Merlin-1_DR       DNA/Merlin           (1962)   8565    8358 3593884  
  1106   12.7  0.6  0.0  chr9              32059672 32059837 (24400009) C TDR17B            DNA/Sola-1            (781)    765     599 3593885  
  1437   15.1  1.7  6.8  chr9              32059839 32060193 (24399653) C DNA-5-8E_DR       DNA/hAT-hAT5          (144)    338       1 3593883  
   620   19.2 15.4  2.9  chr9              32060194 32060407 (24399439) C ERV1-N5-LTR_DR    LTR/ERV1               (70)    625     386 3593882  
   246   16.6 15.5  6.6  chr9              32060413 32060496 (24399350) C ERV1-N5-LTR_DR    LTR/ERV1              (472)    223     133 3593882  
   821   27.5 14.8  0.9  chr9              32060558 32061064 (24398782) + L2-2_DRe          LINE/L2                3068   3618   (620) 3593886  
   594   14.1  0.0  0.0  chr9              32061804 32061895 (24397951) + hAT-N94_DR        DNA/hAT-Charlie         733    824   (247) 3593887  
  3017    9.9  1.4  0.2  chr9              32061968 32062413 (24397433) + hAT-N203_DR       DNA/hAT-Tip100         1054   1504  (4037) 3593888  
   492   25.1  1.3  6.2  chr9              32062388 32062540 (24397306) + DNAX-23_DR        DNA                    9573   9718  (2083) 3593889 *
  1395   15.6  0.0  0.0  chr9              32062419 32062636 (24397210) C SINE2-3B_DR       SINE/tRNA-V           (133)    218       1 3593890  
   861   14.9  0.8  0.0  chr9              32064476 32064609 (24395237) + TDR13             DNA                       1    135   (637) 3593891  
   382   18.5  0.0  0.0  chr9              32064628 32064692 (24395154) + TDR13             DNA                     708    772     (0) 3593892  
   369   21.4 21.4  0.0  chr9              32064845 32064933 (24394913) C DNA-N17_DR        DNA                   (186)    181      74 3593893  
   292   25.4  1.8  7.6  chr9              32064975 32065085 (24394761) C piggyBac-N9_DR    DNA/PiggyBac          (539)    652     548 3593894 *
   297   18.0 18.0  0.0  chr9              32065028 32065127 (24394719) + hAT-N127_DR       DNA/hAT-Charlie        5663   5780  (4536) 3593895 *
   898   19.9  3.8 10.3  chr9              32065075 32065415 (24394431) C DNAX-23_DR        DNA                  (7071)   4730    4410 3593896  
   259   22.4  0.8 15.7  chr9              32065086 32065106 (24394740) C DNA9-4_DR         DNA                    (32)    387     273 3593897 *
  2227   12.7  1.6  3.6  chr9              32065136 32065503 (24394343) + SINE2-4_DR        SINE/tRNA-V-RTE           8    368     (3) 3593898  
   241   15.8  0.0  0.0  chr9              32065502 32065539 (24394307) C DNA9-4_DR         DNA                   (381)     38       1 3593897 *
   212   26.5  5.9  0.0  chr9              32066216 32066283 (24393563) + ANGEL             DNA/Kolobok             238    309     (0) 3593899  
   376   15.0  6.0  3.5  chr9              32067298 32067380 (24392466) + hAT-N142B_DR      DNA/hAT?                702    786  (1214) 3593900  
   333   25.6 22.1  4.2  chr9              32067312 32067515 (24392331) C CryptonV-N5_DR    DNA/Crypton-V       (19673)   4864    4712 3593901 *
  1726   19.9  2.4  3.6  chr9              32067386 32067404 (24392442) + DNA6-6_DR         DNA                    6809   6967  (4314) 3593902  
  2387   11.8  1.3  1.6  chr9              32067405 32067776 (24392070) C SINE2-4_DR        SINE/tRNA-V-RTE         (0)    371       1 3593903  
  1726   19.9  2.4  3.6  chr9              32067777 32067803 (24392043) + DNA6-6_DR         DNA                    6968   7221  (4060) 3593902  
  1483   13.9  4.3  1.8  chr9              32068030 32068351 (24391495) C DNA-5-8B_DR       DNA/hAT-hAT5            (0)    427      98 3593904  
  2009    7.4  8.5  1.7  chr9              32068354 32068682 (24391164) C hAT-N22C_DR       DNA/hAT-Ac              (2)    692     342 3593905  
  3954    9.6  2.9  0.7  chr9              32068689 32069275 (24390571) C hAT-N22B_DR       DNA/hAT-Ac            (779)    600       1 3593906  
   209   22.9  8.2  0.0  chr9              32069225 32069285 (24390561) C ENSPM-6_DR        DNA/CMC-EnSpm       (27108)   5508    5443 3593907 *
   702    8.1  0.0  0.0  chr9              32069280 32069378 (24390468) C DNA-5-8B_DR       DNA/hAT-hAT5          (328)     99       1 3593904  
   291   24.0  2.2 13.8  chr9              32071260 32071313 (24388533) C EnSpm-8_DR        DNA/CMC-EnSpm        (1455)   7986    7841 3593908  
   372   25.0  2.1  2.1  chr9              32071314 32071456 (24388390) C DNA2-9_DR         DNA                  (1838)    863     721 3593909  
   326   24.6  1.9  7.1  chr9              32071318 32071332 (24388514) + TE-X-13_DR        Unknown                1101   1180  (1245) 3593910 *
   693   13.5  2.2  2.2  chr9              32071333 32071468 (24388378) + ANGEL             DNA/Kolobok               1    136   (173) 3593911  
   321   19.8  8.4  4.0  chr9              32071447 32071541 (24388305) C Helitron-2_DR     RC/Helitron          (4014)  23398   23300 3593912 *
  1152   14.1 18.1  3.6  chr9              32071465 32071550 (24388296) C DNA8-10_DR        DNA/hAT-Ac           (1826)   2192    1891 3593913  
   326   24.6  1.9  7.1  chr9              32071469 32071479 (24388367) + TE-X-13_DR        Unknown                1181   1254  (1171) 3593910 *
  1298   10.2  0.0  1.1  chr9              32071551 32071729 (24388117) C SINE2-3B_DR       SINE/tRNA-V           (157)    194      18 3593914  
   566   20.4  7.2  0.0  chr9              32071718 32071869 (24387977) + ANGEL             DNA/Kolobok             131    293    (16) 3593915 *
  1253   17.1  6.9  2.7  chr9              32072103 32072390 (24387456) C Kolobok-N4_DR     DNA/Kolobok-T2        (814)   2188    1889 3593916  
   246   13.5  0.0  0.0  chr9              32072358 32072394 (24387452) C hAT-N64B_DR       DNA/hAT-Ac           (2645)   1154    1118 3593917 *
   240   17.1  0.0  0.0  chr9              32072359 32072399 (24387447) C CryptonV-N3_DR    DNA/Crypton-V       (19707)    956     916 3593918 *
  3722    9.1  2.2  2.5  chr9              32072699 32073295 (24386551) + hAT-N126B_DR      DNA/hAT-Ac                6    600     (0) 3593919  
   228   11.8  0.0  0.0  chr9              32075419 32075452 (24384394) C SINE2-2_DR        SINE/tRNA-Core-RTE      (0)    329     296 3593920  
  2628   14.4  6.8  1.0  chr9              32075507 32076061 (24383785) + DNA-4-1_DR        DNA/Sola-2                2    588    (24) 3593921  
  2384    9.8 12.5  4.5  chr9              32076059 32076594 (24383252) C DNA-5-8C_DR       DNA/hAT-hAT5          (114)    577       1 3593922 *
   377   17.4  2.1  2.1  chr9              32079635 32079728 (24380118) + Kolobok-N13_DR    DNA                       6     99   (360) 3593923  
   439   19.5 18.5  8.2  chr9              32079756 32079796 (24380050) + EnSpm-7_DR        DNA/CMC-EnSpm          9079   9417  (1613) 3593924  
  1209   12.1 16.4  1.0  chr9              32079797 32080064 (24379782) C ANGEL             DNA/Kolobok             (0)    309       1 3593925  
  1958   20.4  7.1  0.9  chr9              32081102 32081625 (24378221) C L2-57_DR          LINE/L2                 (0)   1043     488 3593926  
   727   17.1  2.0  9.4  chr9              32082642 32082892 (24376954) C L2-44_DR          LINE/L2                 (0)   3032    2799 3593927  
   562   17.9  9.4  2.7  chr9              32082877 32083014 (24376832) C L2-44_DR          LINE/L2               (447)   2585    2439 3593927 *
   291   17.2  0.0 23.8  chr9              32083140 32083238 (24376608) + Kolobok-N7_DR     DNA/Kolobok-T2          492    571   (605) 3593928 *
  2391   13.2  6.2  0.0  chr9              32083176 32083592 (24376254) + HarbingerN7_DR    DNA/PIF-Harbinger        17    459    (19) 3593929  
   687   15.4  0.0  0.0  chr9              32083629 32083745 (24376101) + HATN10_DR         DNA/hAT-Ac                1    117   (338) 3593930  
   615   21.7 16.3  0.0  chr9              32083746 32083831 (24376015) + DNA2-10_DR        DNA                    2115   2350  (1171) 3593931  
   556    8.8  0.0  3.3  chr9              32083749 32083841 (24376005) + HATN10_DR         DNA/hAT-Ac              220    309   (146) 3593932 *
  2091   19.0  3.7  0.2  chr9              32083842 32084221 (24375625) C HarbingerN6_DR    DNA/PIF-Harbinger       (0)    393       1 3593933  
   738   13.4  0.7  4.2  chr9              32084227 32084374 (24375472) + HATN10_DR         DNA/hAT-Ac              313    455     (0) 3593934  
  1145   19.5  4.5  1.1  chr9              32084391 32084654 (24375192) + ANGEL             DNA/Kolobok              37    309     (0) 3593935  
   500   27.2  3.9  5.4  chr9              32084655 32084712 (24375134) + DNA7-N1_DR        DNA/Zisupton           8313   8366  (2051) 3593936  
  1828   11.7  0.4  1.1  chr9              32085784 32086059 (24373787) + SINE2-4_DR        SINE/tRNA-V-RTE          98    371     (0) 3593937  
   679   19.9  0.0  7.4  chr9              32085922 32086095 (24373751) + DNA7-N1_DR        DNA/Zisupton           4691   4852  (5565) 3593938 *
   335   16.2  5.9  0.0  chr9              32086618 32086635 (24373211) + hAT-N117_DR       DNA/hAT-Tip100         1582   1603  (1054) 3593939  
  2030   12.2  2.9  9.8  chr9              32086636 32087091 (24372755) C HATN1_DR          DNA/hAT                 (0)    427       1 3593940  
   969    9.6  0.0  0.0  chr9              32087658 32087793 (24372053) + HarbingerN7_DR    DNA/PIF-Harbinger         1    136   (342) 3593941  
  2447   11.0  7.0  2.6  chr9              32087795 32088240 (24371606) + DNA-5-8F_DR       DNA/hAT-hAT5              6    470     (0) 3593942  
   788   10.8 36.2  0.0  chr9              32088277 32088461 (24371385) + HarbingerN7_DR    DNA/PIF-Harbinger       227    478     (0) 3593943  
   245   17.0  0.0  2.1  chr9              32091852 32091899 (24367947) + DIRS-7_DR         LTR/Ngaro              1919   1965  (3428) 3593944 *
  1423   16.9  4.1  7.6  chr9              32091860 32091878 (24367968) + DNA-TA-5_DR       DNA/TcMar-Tigger        278    374   (584) 3593945  
  1536   12.9  3.5  1.1  chr9              32091879 32092136 (24367710) C TDR4              DNA                    (37)    264       1 3593946  
  1423   16.9  4.1  7.6  chr9              32092137 32092173 (24367673) + DNA-TA-5_DR       DNA/TcMar-Tigger        375    581   (377) 3593945  
   201   14.3  0.0  5.7  chr9              32092174 32092210 (24367636) + Penelope-2_DR     LINE/Penelope          2956   2990   (738) 3593947  
   209   13.2  2.6  0.0  chr9              32092234 32092271 (24367575) C EnSpm-N40_DR      DNA/CMC-EnSpm        (2755)   2639    2601 3593948 *
   211   12.5  0.0  0.0  chr9              32092242 32092273 (24367573) C DNA6-1_DR         DNA/hAT-hAT5          (597)    552     521 3593949 *
   212   10.0  0.0  0.0  chr9              32092247 32092276 (24367570) C EnSpm-N1_DR       DNA/CMC-EnSpm        (1851)    679     650 3593950  
  3368   11.0  3.3  2.8  chr9              32093643 32094213 (24365633) + L2-3_DRe          LINE/L2                4492   5065     (3) 3593951  
  2222    7.0  1.3  0.0  chr9              32094567 32094868 (24364978) + DNA8-19_DR        DNA/Merlin                1    306     (0) 3593952  
   263   18.3  6.1  9.0  chr9              32094771 32094884 (24364962) C EnSpm-N59_DR      DNA/CMC-EnSpm?       (1834)   1835    1725 3593953 *
   276   21.2  8.4  3.5  chr9              32096589 32096671 (24363175) + DNA8-10_DR        DNA/hAT-Ac             3477   3563   (455) 3593954 *
   323   19.7  9.1  1.2  chr9              32096603 32096679 (24363167) C EnSpm-6N1_DR      DNA/CMC-EnSpm        (5405)   3831    3749 3593955 *
  1057   19.0  7.2  2.2  chr9              32096616 32096878 (24362968) C DNA7-N2_DR        DNA/hAT-hAT6          (314)   1700    1425 3593956  
   699   21.5  2.3  7.8  chr9              32096693 32096742 (24363104) + hAT-N47B_DR       DNA/hAT-Tip100          604    775   (213) 3593957 *
   741   19.6  0.6  3.9  chr9              32096743 32096901 (24362945) C hAT-N167B_DR      DNA/hAT-Charlie       (193)   1380    1227 3593958  
   214   17.1  0.0  0.0  chr9              32098262 32098296 (24361550) + hAT-N25_DR        DNA/hAT-Ac              124    158   (671) 3593959 *
  4921   10.2 10.3  2.5  chr9              32098293 32099211 (24360635) + DNA-TTAA-3_DR     DNA                     189   1177     (2) 3593960  
   227   22.9  2.7 10.3  chr9              32099266 32099292 (24360554) C EnSpm-7_DR        DNA/CMC-EnSpm        (1595)   9439    9304 3593961 *
   434   17.5 10.8  0.0  chr9              32099273 32099292 (24360554) + EnSpm-8_DR        DNA/CMC-EnSpm          8328   8360  (1081) 3593962  
   590   11.8  7.6  0.0  chr9              32099293 32099411 (24360435) + ANGEL             DNA/Kolobok               4    131   (178) 3593963  
   206   15.8  0.0  0.0  chr9              32099433 32099470 (24360376) C DNA2-16_DR        DNA                  (7980)  10071   10034 3593964  
  2905    9.5 29.8  1.9  chr9              32100644 32101277 (24358569) + hAT-N58_DR        DNA/hAT-Ac                1    808     (0) 3593965  
   982   26.3  5.3  2.4  chr9              32101446 32101726 (24358120) C DNA25TWA2_DR      DNA                     (6)    796     508 3593966  
   461   21.1  2.2  0.0  chr9              32102028 32102117 (24357729) C DNA25TWA2_DR      DNA                   (636)    166      75 3593966  
   235   21.9  3.9  5.3  chr9              32102101 32102120 (24357726) C DNA6-10_DR        DNA                  (3868)   2838    2763 3593967 *
   342   14.0  0.0  0.0  chr9              32102121 32102177 (24357669) C TDR19C            DNA/hAT-Charlie       (195)    201     145 3593968  
   228   23.6  1.4  2.7  chr9              32102129 32102176 (24357670) + EnSpm-N10_DR      DNA/CMC-EnSpm          6005   6051  (3257) 3593969 *
   466   12.7  3.8  0.0  chr9              32102177 32102255 (24357591) + DNA-3-2_DR        DNA/PIF-Harbinger         1     82   (891) 3593970  
   418    8.8  0.0  0.0  chr9              32102249 32102305 (24357541) C TDR19C            DNA/hAT-Charlie       (195)    201     145 3593968 *
   263   24.2  0.0  0.0  chr9              32102256 32102304 (24357542) C EnSpm-N10_DR      DNA/CMC-EnSpm        (3099)   6209    6161 3593971 *
   521    7.5  2.5  0.0  chr9              32102305 32102384 (24357462) + DNA-3-2_DR        DNA/PIF-Harbinger         1     82   (891) 3593972  
   276   13.6  0.0  0.0  chr9              32102375 32102418 (24357428) C hAT-N22B_DR       DNA/hAT-Ac            (374)   1005     962 3593973 *
  1404   12.2  9.5  4.7  chr9              32102415 32102697 (24357149) + DNA-3-2_DR        DNA/PIF-Harbinger       542    837   (136) 3593974  
   947   12.3  1.4  0.0  chr9              32102697 32102842 (24357004) C TDR19C            DNA/hAT-Charlie       (248)    148       1 3593968 *
   770   21.7  1.8  0.0  chr9              32102843 32102854 (24356992) + DNA2-16_DR        DNA                   13935  14046  (4005) 3593975  
   202   20.0  2.2  0.0  chr9              32104228 32104272 (24355574) C hAT-24_DR         DNA/hAT-Ac           (2915)    873     828 3593976 *
   207    5.1  0.0  5.1  chr9              32104251 32104291 (24355555) + EnSpm-N14_DR      DNA/CMC-EnSpm          3625   3663   (917) 3593977  
   220   17.9 15.0  2.2  chr9              32104471 32104550 (24355296) + DNA21TA1_DR       DNA/TcMar-Tc1           410    499    (40) 3593978  
   950    9.2 15.9  0.0  chr9              32104704 32104866 (24354980) C DNA-8-28_DR       DNA/hAT-Tip100?       (226)    356     168 3593979  
   522   14.2  0.0  3.0  chr9              32104843 32104944 (24354902) C DNA7-N1_DR        DNA/Zisupton         (5578)   4839    4741 3593980 *
  1700    8.4 23.9  0.3  chr9              32104858 32105154 (24354692) C SINE2-4_DR        SINE/tRNA-V-RTE         (0)    371       5 3593981  
  1061   16.0 28.0  1.2  chr9              32104862 32105190 (24354656) + DNA6-6_DR         DNA                    6829   7244  (4037) 3593982 *
   888    7.2  7.9 18.4  chr9              32105159 32105361 (24354485) C DNA-8-28_DR       DNA/hAT-Tip100?       (397)    185       1 3593983 *
  1907   14.2 14.4  2.2  chr9              32107268 32107664 (24352182) C Kolobok-N1_DR     DNA/Kolobok-T2?         (3)    796     353 3593984  
   801   19.0  8.2  2.4  chr9              32108455 32108648 (24351198) C Harbinger-N23_DR  DNA/PIF-Harbinger       (0)    437     233 3593985  
  2127    7.4  5.6  0.8  chr9              32108651 32109063 (24350783) C HATN7_DR          DNA/hAT                 (0)    595      13 3593986  
   434   16.9  9.7 12.6  chr9              32110687 32110882 (24348964) C hAT-N175_DR       DNA/hAT-hAT5            (0)    710     520 3593987  
  2502    8.7  1.7  1.7  chr9              32110891 32111252 (24348594) C DNA6-1B_DR        DNA/hAT-hAT5          (474)    362       1 3593988  
   610   16.9  2.3  5.3  chr9              32111253 32111423 (24348423) + Gypsy124-LTR_DR   LTR/Gypsy                33    198   (425) 3593989 *
  1693    8.7  9.2  2.3  chr9              32111421 32111703 (24348143) C Rex1-56_DR        LINE/Rex-Babar          (0)   1186     885 3593990  
   968   19.8 18.0  2.5  chr9              32111725 32112107 (24347739) + Gypsy124-LTR_DR   LTR/Gypsy               183    623     (0) 3593989  
  4432    7.0  3.2  1.7  chr9              32112138 32112819 (24347027) C L1-103_DR         LINE/L1                 (0)   2067    1376 3593991  
  2484    7.1  5.6  4.6  chr9              32112815 32113242 (24346604) + piggyBac-N3_DR    DNA/PiggyBac              6    437     (1) 3593992 *
   356   25.3  2.1  1.0  chr9              32113806 32113901 (24345945) + HarbingerN6_DR    DNA/PIF-Harbinger       281    377    (16) 3593993  
   322   18.5 13.0  0.0  chr9              32114645 32114736 (24345110) + DNAX-16_DR        DNA                      55    158   (265) 3593994  
  2335    6.9  1.6  0.0  chr9              32114753 32115058 (24344788) C DNA-N18_DR        DNA                  (1005)    311       1 3593995  
   662   13.3 13.1  7.5  chr9              32115075 32115326 (24344520) + DNAX-16_DR        DNA                     159    423     (0) 3593996  
  1785   13.8  5.7  4.4  chr9              32115339 32115363 (24344483) C EnSpm-N10_DR      DNA/CMC-EnSpm        (5566)   3742    3648 3593997  
  2158    8.2 10.5  1.1  chr9              32115364 32115697 (24344149) C hAT-N137_DR       DNA/hAT-Ac            (861)   2710    2346 3593998  
  1785   13.8  5.7  4.4  chr9              32115698 32115779 (24344067) C EnSpm-N10_DR      DNA/CMC-EnSpm        (5566)   3647    3319 3593997  
  2022   13.0  5.0  2.9  chr9              32115833 32116173 (24343673) C SINE2-3B_DR       SINE/tRNA-V             (3)    348       1 3593999  
   324   17.6  5.9  0.0  chr9              32116122 32116189 (24343657) + DNA8-23_DR        DNA                    1979   2050  (4689) 3594000 *
   291   17.5 12.5  0.0  chr9              32117084 32117163 (24342683) + DNA6-1_DR         DNA/hAT-hAT5            499    588   (561) 3594001 *
   316   16.7  2.7  2.7  chr9              32117104 32117177 (24342669) + TE-X-13_DR        Unknown                1114   1187  (1238) 3594002  
   202   13.2  2.6  0.0  chr9              32117175 32117189 (24342657) + CryptonV-N4_DR    DNA/Crypton-V          2255   2270 (11223) 3594003 *
  1202   10.1 13.6  5.8  chr9              32117190 32117462 (24342384) C DNAX-18_DR        DNA/Merlin              (0)    758     466 3594004  
   286    8.7  2.2  0.0  chr9              32117474 32117519 (24342327) C DNAX-18_DR        DNA/Merlin            (404)    354     308 3594004  
  2669    5.6 10.1  0.0  chr9              32118288 32118663 (24341183) + Gypsy42B-LTR_DR   LTR/Gypsy                 1    414   (435) 3594005  
   940   22.2  1.1  4.8  chr9              32118599 32118662 (24341184) + L1-58_DR          LINE/L1                  68    121  (1729) 3594006 *
  1987   10.3  0.0  0.4  chr9              32118663 32118935 (24340911) + DNA-X-2B_DR       DNA                       1    272   (167) 3594007  
  1365   12.5  0.9  0.9  chr9              32118916 32119133 (24340713) + DNA2-16_DR        DNA                   13822  14039  (4012) 3594008 *
  1389    8.3  1.0  0.5  chr9              32118935 32119128 (24340718) + hAT-N4C_DR        DNA/hAT-Charlie           1    195     (0) 3594009  
   713   12.1 17.1  0.0  chr9              32119129 32119268 (24340578) + DNA-X-2B_DR       DNA                     264    427    (12) 3594010 *
   817   24.9  0.5  1.4  chr9              32119129 32119157 (24340689) + Helitron-2_DR     RC/Helitron            9379   9599 (17813) 3594011  
  2568    7.8  3.4  3.9  chr9              32119296 32119734 (24340112) + Gypsy42B-LTR_DR   LTR/Gypsy               413    849     (0) 3594012  
   211   13.3  0.0  0.0  chr9              32120008 32120037 (24339809) + Zisupton-6_DR     DNA/Zisupton          18299  18328  (3788) 3594013  
  1474   13.5 41.3  0.8  chr9              32120329 32120805 (24339041) + DNA-TTAA-2_DR     DNA                       1    669     (0) 3594014  
  1609   11.5  9.7  0.0  chr9              32120944 32121221 (24338625) + LINEX-1_DR        Retroposon              296    600   (205) 3594015  
   613   11.5  1.1  0.0  chr9              32121233 32121319 (24338527) + LINEX-1_DR        Retroposon              717    804     (1) 3594015  
  3736   15.2  5.9  5.1  chr9              32121346 32122263 (24337583) C L1-21_DR          LINE/L1                 (1)   6013    5089 3594016  
   569   19.2 16.9  3.9  chr9              32122327 32122580 (24337266) C ANGEL             DNA/Kolobok            (20)    289       4 3594017  
   271   17.5  0.0  3.2  chr9              32122582 32122593 (24337253) C EnSpm-N48B_DR     DNA/CMC-EnSpm        (5088)   1871    1862 3594018  
  3229    9.1  2.8  5.8  chr9              32122594 32123156 (24336690) + Mariner-N38_DR    DNA/TcMar-Tc1             1    547     (0) 3594019  
   281    2.9  0.0  0.0  chr9              32123128 32123161 (24336685) + Merlin-1_DR       DNA/Merlin             2146   2179  (8348) 3594020 *
   613   11.2 13.3  0.0  chr9              32123758 32123855 (24335991) C Merlin-1_DR       DNA/Merlin           (8971)   1556    1446 3594021  
   275    3.0  0.0  0.0  chr9              32123860 32123892 (24335954) + ERV1-3-I_DR       LTR/ERV1                788    820  (6644) 3594022  
   563   12.0 12.0  0.0  chr9              32123904 32124028 (24335818) + Polinton-1N1_DR   DNA/Maverick          12113  12252  (3217) 3594023 *
  1534    9.0  0.0  4.5  chr9              32124027 32124259 (24335587) C DNA-X-4_DR        DNA                   (138)   1107     885 3594024  
   947    5.3  7.5  0.0  chr9              32124270 32124402 (24335444) C DNA-X-4_DR        DNA                  (1092)    153      11 3594025  
   513   12.8 15.2  3.9  chr9              32124282 32124419 (24335427) C Merlin-1_DR       DNA/Merlin           (9264)   1263    1111 3594021 *
  2360    8.1 14.2  0.7  chr9              32124475 32124833 (24335013) C DNA-2-2_DR        DNA                     (0)    407       1 3594026  
   645   21.6  7.7 14.7  chr9              32125590 32125649 (24334197) C EnSpm-N48B_DR     DNA/CMC-EnSpm        (5843)   1116    1081 3594027  
  1667   12.4 14.4  3.2  chr9              32125650 32125983 (24333863) + SINE2-4_DR        SINE/tRNA-V-RTE           1    370     (1) 3594028  
   527   17.1 20.5  2.1  chr9              32125842 32126002 (24333844) + ZFERV-2N2-I_DR    LTR/ERV1               5739   5928  (1519) 3594029 *
  1682   16.3  1.6  4.5  chr9              32126002 32126387 (24333459) + Copia-14_DR-I     LTR/Gypsy?             2911   3285     (4) 3594030  
   410   18.5 10.2  2.3  chr9              32126399 32126603 (24333243) + Copia-14_DR-LTR   LTR/Gypsy?                9    229   (250) 3594030  
  3670   15.2  4.5  2.8  chr9              32126604 32127271 (24332575) + TDR8D             DNA                       1    679     (0) 3594031  
   707   15.8  2.5  4.5  chr9              32127473 32127631 (24332215) + Copia-14_DR-LTR   LTR/Gypsy?              324    479     (0) 3594030  
   447    3.6  0.9  2.7  chr9              32127641 32127754 (24332092) C hAT-N134B_DR      DNA/hAT?              (101)    825     714 3594032  
   416    7.1  3.1  1.5  chr9              32127643 32127770 (24332076) + hAT-N187_DR       DNA/hAT-Charlie         183    312   (865) 3594033 *
   447    3.7  0.9  7.3  chr9              32127666 32127781 (24332065) + Helitron-2_DR     RC/Helitron           11764  11872 (15540) 3594034  
   369    7.6  0.6 23.0  chr9              32127678 32127847 (24331999) + DNA8-25_DR        DNA                     628    766  (3201) 3594035 *
   405   13.9  1.8  5.6  chr9              32127755 32127806 (24332040) + CryptonV-3_DR     DNA/Crypton-V           383    542 (22911) 3594036 *
   431   10.0  1.2  7.8  chr9              32127782 32127820 (24332026) C Zisupton-6_DR     DNA/Zisupton        (12750)   9343    9214 3594037  
  2427   14.7  5.7  0.4  chr9              32128254 32128711 (24331135) C Kolobok-N5_DR     DNA/Kolobok-T2?         (3)    482       1 3594038  
   866   15.6  8.8  1.5  chr9              32129141 32129322 (24330524) + Kolobok-N6_DR     DNA/Kolobok-T2?           1    195   (272) 3594039  
  3996   11.4  4.3  2.8  chr9              32129325 32129956 (24329890) C Harbinger-N9_DR   DNA/PIF-Harbinger       (2)    641       1 3594040  
   771   13.8  0.0  4.3  chr9              32129958 32130101 (24329745) + Kolobok-N6_DR     DNA/Kolobok-T2?         233    370    (97) 3594041  
  2550   10.9  6.8  0.2  chr9              32130102 32130470 (24329376) + HarbingerN6_DR    DNA/PIF-Harbinger         1    393     (0) 3594042  
   292    5.1  0.0  0.0  chr9              32130489 32130527 (24329319) + Kolobok-N6_DR     DNA/Kolobok-T2?         429    467     (0) 3594043  
   243   17.0  1.9  0.0  chr9              32131144 32131196 (24328650) C DNA-N4_DR         DNA                   (341)    701     648 3594044 *
   264   16.4  1.1 15.8  chr9              32131162 32131248 (24328598) C DNA-8-4_DR        DNA/hAT-Ac           (1573)    995     920 3594045  
  2441   12.8 20.1  3.1  chr9              32131732 32132246 (24327600) + hAT-N42_DR        DNA/hAT-Ac                1    602   (111) 3594046  
  2966   17.5  1.7  4.2  chr9              32132247 32132877 (24326969) C DIRS-1C-LTR_DR    LTR/Ngaro               (1)    617       2 3594047  
   538   12.7  6.7  2.8  chr9              32132878 32132969 (24326877) + hAT-N42C_DR       DNA/hAT-Ac              622    717     (0) 3594048  
  2938    8.4  2.9  1.1  chr9              32133665 32134108 (24325738) + Proto2-1_DR       LINE/Proto2             973   1424    (29) 3594049  
   456   19.4  5.0  0.7  chr9              32134064 32134203 (24325643) + Zisupton-6_DR     DNA/Zisupton           9207   9352 (12764) 3594050 *
   491   21.6  0.8  4.3  chr9              32134086 32134206 (24325640) + EnSpm-N25_DR      DNA/CMC-EnSpm           758    874  (3812) 3594051 *
   555    8.2  0.0  0.0  chr9              32134106 32134203 (24325643) + (CATA)n           Simple_repeat             3    100     (0) 3594052  
   416   18.4  0.0  9.9  chr9              32134204 32134238 (24325608) C MuDR-2_DR         DNA/MULE-MuDR        (7497)  16436   16316 3594053  
   433   19.4  8.3  5.4  chr9              32134266 32134445 (24325401) + L1-83_DR          LINE/L1                5419   5603     (8) 3594054  
   583   27.1  7.6  4.2  chr9              32135011 32135265 (24324581) C EnSpm-N13_DR      DNA/CMC-EnSpm       (15916)   6233    5963 3594055  
  1071   15.2 19.8  0.0  chr9              32135266 32135594 (24324252) + TDR7              DNA                       1    394   (147) 3594056  
   326    8.5  0.0  2.1  chr9              32135599 32135646 (24324200) + Gypsy-241_DR-LTR  LTR/Gypsy?              564    610   (385) 3594057  
   219   20.8  0.0  0.0  chr9              32136963 32137010 (24322836) C IS3EU-1_DR        DNA/IS3EU            (6081)   2623    2576 3594058  
   891   20.9  0.0  0.6  chr9              32137760 32137918 (24321928) + SINE3-1a          SINE/5S-Deu-L2           51    208   (362) 3594059  
   426   17.1 20.4  0.0  chr9              32138027 32138114 (24321732) C DNA-X-15_DR       DNA                     (0)   1627    1522 3594060  
   615   24.2  1.3  0.7  chr9              32138171 32138189 (24321657) C Kolobok-N11_DR    DNA/Kolobok-T2        (320)    151       1 3594061  
   913   10.7  0.0  0.0  chr9              32138190 32138320 (24321526) + LOOPERN4B_DR      DNA/Kolobok-T2          373    503     (0) 3594062  
  6183    9.0  7.1  0.1  chr9              32138678 32139577 (24320269) C TDR8B             DNA/hAT-Ac              (0)    963       1 3594063  
   269   11.7 14.8  1.4  chr9              32139830 32139890 (24319956) C Kolobok-N10B_DR   DNA/Kolobok             (1)    270     202 3594064  
   233   26.2  0.0  1.5  chr9              32140592 32140608 (24319238) + CryptonV-N5_DR    DNA/Crypton-V         18144  18159  (6378) 3594065  
  5926   11.0  5.1  2.5  chr9              32140609 32141639 (24318207) + HATN13_DR         DNA/hAT-Ac                3   1060    (59) 3594066  
  1095   17.0  4.0  3.6  chr9              32141399 32141673 (24318173) C DNA2-16_DR        DNA                  (4289)  13762   13487 3594067 *
   241   26.7  0.0  0.0  chr9              32142509 32142568 (24317278) C EnSpm-N43_DR      DNA/CMC-EnSpm        (1217)    815     756 3594068  
  3503   14.6  3.4  6.4  chr9              32142599 32143789 (24316057) + DNA8-22_DR        DNA                       1    782     (3) 3594069  
   209   10.7  0.0  0.0  chr9              32143802 32143829 (24316017) + L1-8_DR           LINE/L1                4228   4255   (993) 3594070  
   204   25.5  0.0  1.8  chr9              32144350 32144405 (24315441) + Helitron-N5_DR    RC/Helitron            8844   8898   (611) 3594071  
   238   18.0  0.0  0.0  chr9              32145269 32145318 (24314528) C ANGEL             DNA/hAT                (26)    283     234 3594072  
  2477    7.0  0.0  0.0  chr9              32145352 32145667 (24314179) + DNA6-6_DR         DNA                    4240   4555  (6726) 3594073  
   734   19.2  1.5  5.6  chr9              32145487 32145690 (24314156) C MuDR-2_DR         DNA/MULE-MuDR        (4893)  19040   18845 3594074 *
   577   14.9  3.7  1.4  chr9              32145719 32145854 (24313992) + DNA11TA1B_DR      DNA/CMC-EnSpm             7    145    (58) 3594075  
  4678   11.8 11.4  0.4  chr9              32145855 32146679 (24313167) C LOOPERN4_DR       DNA/Kolobok-T2          (0)    917       3 3594076  
   353   13.1  1.6  0.0  chr9              32146683 32146743 (24313103) + DNA11TA1_DR       DNA/CMC-EnSpm           142    203     (0) 3594077  
   221   22.9  9.4  4.9  chr9              32146732 32146752 (24313094) C EnSpm-N10_DR      DNA/CMC-EnSpm        (7514)   1794    1651 3594078 *
   329   19.0 12.8  5.6  chr9              32146753 32146869 (24312977) C ANGEL             DNA/hAT               (157)    152      28 3594072  
   438   22.5  1.5  6.3  chr9              32147406 32147538 (24312308) C HATN12B_DR        DNA/hAT-Ac             (87)    608     482 3594079  
   550   22.4 12.9  3.6  chr9              32147569 32147823 (24312023) C hAT-N126B_DR      DNA/hAT-Ac            (322)    278       1 3594080  
  1336    7.2  1.7  0.0  chr9              32147847 32148027 (24311819) C hAT-N66_DR        DNA/hAT-Charlie        (11)    184       1 3594081  
   236   25.1  2.3 11.7  chr9              32148120 32148250 (24311596) C DNA21TA1_DR       DNA/TcMar-Tc1          (18)    521     402 3594082  
   376   15.2  0.0  7.6  chr9              32148272 32148342 (24311504) + hAT-N57_DR        DNA/hAT-Ac                1     66  (1220) 3594083  
  1019    8.3  8.3  0.0  chr9              32148347 32148527 (24311319) + hAT-N57_DR        DNA/hAT-Ac             1088   1283     (3) 3594084  
  1759   11.8  6.6  0.3  chr9              32148560 32148848 (24310998) C DNA-1-7_DR        DNA/PIF-Harbinger       (0)   1438    1132 3594085  
  4638    5.2  3.6  0.0  chr9              32148873 32149488 (24310358) + EnSpm-N23_DR      DNA/CMC-EnSpm             1    638     (0) 3594086  
  3594   12.9  2.4  1.6  chr9              32149489 32150093 (24309753) C DNA-1-7_DR        DNA/PIF-Harbinger     (827)    611       2 3594087  
   344    6.5  3.1  3.1  chr9              32150206 32150269 (24309577) C TDR7              DNA                     (0)    541     478 3594088  
   216   18.4  1.1 13.1  chr9              32150244 32150337 (24309509) C TE-X-1_DR         DNA                   (964)    281     198 3594089 *
   388   11.9  1.5  0.0  chr9              32150273 32150339 (24309507) + TE-X-6_DR         DNA/Crypton-A          1225   1292   (262) 3594090 *
  1134   14.7  0.5  1.6  chr9              32150317 32150509 (24309337) + EnSpm-N10_DR      DNA/CMC-EnSpm          3363   3553  (5755) 3594091 *
  1310    7.8  0.0  0.0  chr9              32150343 32150509 (24309337) + SINE2-3B_DR       SINE/tRNA-V              10    176   (175) 3594092  
  1090   10.3  0.5  7.4  chr9              32150510 32150530 (24309316) C DNA8-23_DR        DNA                  (4467)   2272    2097 3594093  
  1066   14.3  4.6  3.2  chr9              32150531 32150558 (24309288) + SINE2-5_DR        SINE/tRNA-V-RTE           9    227    (55) 3594094 *
  3669    5.7  2.0  6.9  chr9              32150558 32151105 (24308741) + L2-14_DRe         LINE/L2                 633   1155    (39) 3594095  
   437   18.4  0.0  6.1  chr9              32151060 32151163 (24308683) C Helitron-4_DR     RC/Helitron         (15445)  16423   16326 3594096 *
   650    6.2  1.0  2.1  chr9              32151090 32151187 (24308659) + EnSpm-6N1_DR      DNA/CMC-EnSpm          6334   6430  (2806) 3594097  
   226    9.8  0.0  0.0  chr9              32151153 32151193 (24308653) C DNA9-N1_DR        DNA/MULE-NOF         (2690)   2326    2286 3594098 *
   239   10.8  0.0  0.0  chr9              32151186 32151222 (24308624) + TE-X-6_DR         DNA/Crypton-A          1282   1318   (236) 3594099 *
   491   10.8  1.2  0.2  chr9              32151216 32151310 (24308536) C TDR7              DNA                   (463)     78       1 3594088  
   263    4.9  2.4  2.4  chr9              32151353 32151394 (24308452) C DNA2-16_DR        DNA                  (7966)  10085   10044 3594100  
   258   24.1  0.0  0.0  chr9              32151514 32151567 (24308279) + DNA-5-1B_DR       DNA/hAT-Tip100          652    705     (9) 3594101  
  1312   14.7  6.7  5.4  chr9              32152257 32152602 (24307244) + EnSpm-N21_DR      DNA/CMC-EnSpm             3    352   (127) 3594102  
  3814   10.0 26.7  2.6  chr9              32152716 32153577 (24306269) + HarbingerN3_DR    DNA/PIF-Harbinger         1   1064     (0) 3594103  
  3152    9.8  8.9  0.6  chr9              32153838 32154380 (24305466) C Crack-4_DR        LINE/L2                 (0)   1181     610 3594104  
   754   17.9 10.7  5.6  chr9              32154876 32154911 (24304935) + EnSpm-6N1_DR      DNA/CMC-EnSpm          4035   4083  (5153) 3594105  
  2398   10.8  9.6  0.2  chr9              32154912 32155327 (24304519) C HATN10_DR         DNA/hAT-Ac              (0)    455       1 3594106  
   833   15.8  1.9  1.9  chr9              32156184 32156338 (24303508) C EnSpm-N37_DR      DNA/CMC-EnSpm        (6160)    487     333 3594107 *
  2255   14.0  0.8  1.4  chr9              32156206 32156574 (24303272) C SINE2-4_DR        SINE/tRNA-V-RTE         (4)    367       1 3594108  
   291   27.1  3.5  0.0  chr9              32156512 32156596 (24303250) + EnSpm-N11_DR      DNA/CMC-EnSpm          2909   2996  (2357) 3594109 *
  1365   11.3  5.2  7.8  chr9              32159212 32159500 (24300346) C DNA-8-28_DR       DNA/hAT-Tip100?       (161)    421     140 3594110  
   343   11.9  1.2  5.2  chr9              32159934 32160013 (24299833) C IS3EU-1_DR        DNA/IS3EU            (6708)   1996    1920 3594111  
   331   19.3  0.0  0.0  chr9              32159950 32160032 (24299814) + EnSpm-N13_DR      DNA/CMC-EnSpm          5969   6051 (16098) 3594112 *
   723    0.9  0.0  0.0  chr9              32159962 32160070 (24299776) C hAT-N131_DR       DNA/hAT-Ac           (1759)    305     197 3594113  
   408   18.2  3.8  3.1  chr9              32159964 32160122 (24299724) C ERV1-7_DR-I       LTR/ERV1             (4640)   2063    1904 3594114 *
   675   18.4  0.0  2.2  chr9              32160071 32160100 (24299746) C DNA9-3_DR         DNA/MULE-MuDR?       (1748)   9631    9496 3594115  
  1577   15.1  7.4  0.0  chr9              32160101 32160399 (24299447) + EnSpm-N6_DR       DNA/CMC-EnSpm?           26    346     (0) 3594116  
  6261    2.7  1.1  0.3  chr9              32160511 32161252 (24298594) + DNA-1-5_DR        DNA                       1    748     (0) 3594117  
  2191   13.0  8.2  0.2  chr9              32162879 32163280 (24296566) C LOOPERN4B_DR      DNA/Kolobok-T2          (0)    503      70 3594118  
   952    9.2  4.5  0.0  chr9              32163626 32163778 (24296068) + Kolobok-N7_DR     DNA/Kolobok-T2            1    166   (729) 3594119  
  1865   10.9 41.3  0.2  chr9              32163779 32164209 (24295637) C TDR8B             DNA/hAT-Ac              (0)    963     356 3594120  
  2065   13.3  4.3  0.0  chr9              32164236 32164581 (24295265) + Kolobok-N7_DR     DNA/Kolobok-T2          148    508   (668) 3594121 *
  3073    1.6  1.9  0.0  chr9              32164579 32164943 (24294903) + RTE-4_DR          LINE/RTE-BovB          2130   2501     (4) 3594122 *
  3747    9.8 10.3  1.5  chr9              32164942 32165565 (24294281) + Kolobok-N7_DR     DNA/Kolobok-T2          499   1176     (0) 3594123  
   223    6.7  0.0  0.0  chr9              32165540 32165569 (24294277) + Merlin-2_DR       DNA/Merlin             6102   6131  (7790) 3594124 *
  2626   17.5  7.6  0.6  chr9              32166455 32166966 (24292880) C Harbinger-8N2_DR  DNA/PIF-Harbinger       (0)    548       1 3594125  
   372   28.3  2.5  0.8  chr9              32166984 32167104 (24292742) C Harbinger-N27_DR  DNA/PIF-Harbinger?     (10)    210      88 3594126  
   664   15.9  0.0  2.2  chr9              32167381 32167397 (24292449) + Academ-N1_DRe     DNA/Academ-1            928    941  (3087) 3594127  
  1674    7.1  1.7  0.4  chr9              32167398 32167636 (24292210) C TDR12             DNA                     (0)    242       1 3594128  
   828   20.3 10.3  2.1  chr9              32173803 32173863 (24285983) + IS3EU-1_DR        DNA/IS3EU              3899   4176  (4523) 3594129  
  1165   12.2  5.1  0.0  chr9              32173864 32174059 (24285787) C ANGEL             DNA/Kolobok           (103)    206       1 3594130  
   264   13.5  0.0  5.8  chr9              32174016 32174070 (24285776) C Helitron-2_DR     RC/Helitron         (15246)  12166   12115 3594131 *
  1083   18.3 11.4  2.7  chr9              32175399 32175802 (24284044) + HATN10_DR         DNA/hAT-Ac                1    438    (17) 3594132  
   312   23.4  4.6 12.1  chr9              32175846 32175996 (24283850) C EnSpm-10N1_DR     DNA/CMC-EnSpm        (2403)    832     692 3594133  
   281   21.4 13.5  7.8  chr9              32175849 32176056 (24283790) C DNA6-10_DR        DNA                  (4578)   2128    1910 3594134 *
   867   13.6  7.1  5.6  chr9              32176066 32176276 (24283570) + DNA-8-24_DR       DNA/hAT-Tip100          488    701  (1082) 3594135  
   223   20.0  8.4  1.3  chr9              32176216 32176286 (24283560) C DNA-X-3_DR        DNA                  (1398)     76       1 3594136 *
   229   16.2  0.0  0.0  chr9              32177376 32177412 (24282434) C Tx1-18_DR         LINE/L1-Tx1           (693)   4531    4495 3594137  
   951   13.4  5.1  3.3  chr9              32177458 32177635 (24282211) C SINE2-4_DR        SINE/tRNA-V-RTE         (5)    366     186 3594138  
   751   21.0  4.8  4.8  chr9              32177636 32177667 (24282179) + DNAX-23_DR        DNA                    9453   9662  (2139) 3594139  
   358   12.7  0.0  1.6  chr9              32180416 32180479 (24279367) + L2-17_DRe         LINE/L2                3427   3489    (27) 3594140  
  1277   21.0 16.7  3.7  chr9              32180502 32181034 (24278812) C hAT-N126B_DR      DNA/hAT-Ac              (0)    600       1 3594141  
   498   21.2  6.5  8.5  chr9              32182113 32182141 (24277705) C hAT-N22B_DR       DNA/hAT-Ac            (359)   1020     810 3594142  
  1590    3.2  0.0  0.0  chr9              32182142 32182327 (24277519) + hAT-N4C_DR        DNA/hAT-Charlie           1    186     (9) 3594143  
  5936   14.9 10.9  3.4  chr9              32182643 32183975 (24275871) + Harbinger-5N1B_DR DNA/PIF-Harbinger         1   1429   (517) 3594144  
  6778    6.6  3.8  0.1  chr9              32184513 32185405 (24274441) C TC1DR3            DNA/TcMar-Tc1           (0)   1225     300 3594145  
   452   10.9  0.0  0.0  chr9              32185417 32185480 (24274366) C TC1DR3            DNA/TcMar-Tc1        (1158)     67       4 3594145  
  3603   10.8  4.4  2.0  chr9              32185481 32186021 (24273825) + Harbinger-8N1_DR  DNA/PIF-Harbinger         1    554     (1) 3594146  
   576   17.0  8.1  0.6  chr9              32186271 32186418 (24273428) C TDR16             DNA/Merlin            (154)    159       1 3594147  
   212   12.2  8.0  1.9  chr9              32186495 32186544 (24273302) C L2-1B_DR          LINE/L2                (10)    998     946 3594148  
   315   14.3  0.0  1.8  chr9              32188812 32188868 (24270978) + DNA11TA1_DR       DNA/CMC-EnSpm           148    203     (0) 3594149  
   247   20.4  0.0  7.8  chr9              32188869 32188879 (24270967) C Zisupton-7_DR     DNA/Zisupton         (7320)   9761    9699 3594150  
   226   21.3  1.6  3.2  chr9              32189194 32189256 (24270590) + CryptonV-2_DR     DNA/Crypton-V          7169   7230 (14581) 3594151  
   291    2.6  0.0  2.6  chr9              32189425 32189463 (24270383) C LTR-11_DR-LTR     LTR                   (155)     38       1 3594152  
   225    3.6  0.0  0.0  chr9              32189464 32189491 (24270355) C LTR-11_DR-I       LTR                    (15)     28       1 3594153  
  3492   15.1  2.9 21.5  chr9              32189505 32190662 (24269184) C Gypsy-174_DR-I    LTR/Gypsy             (286)   3999    3019 3594154  
   395   17.0  5.5  2.1  chr9              32190896 32190908 (24268938) + EnSpmN1_DR        DNA/CMC-EnSpm          5582   5639   (938) 3594155  
   329    4.7  0.0  0.0  chr9              32190909 32190951 (24268895) + TDR15             DNA/hAT-Ac                1     43   (506) 3594156 *
   347   17.6  7.5  3.1  chr9              32190928 32191021 (24268825) + CryptonV-N1_DR    DNA/Crypton-V          6481   6578  (3473) 3594157 *
   421    7.7  3.0  1.5  chr9              32190957 32191022 (24268824) C TDR15             DNA/hAT-Ac            (398)    151      85 3594158  
   217   23.5  5.8  4.8  chr9              32191104 32191206 (24268640) C hAT-N127_DR       DNA/hAT-Charlie      (2481)   7835    7732 3594159  
  2290    5.0  0.9  5.6  chr9              32191807 32192126 (24267720) + hAT-N55_DR        DNA/hAT-Tip100         1616   1921     (0) 3594160  
   217   22.6  0.0  3.2  chr9              32193907 32193970 (24265876) + (CAG)n            Simple_repeat             3     64     (0) 3594161  
   213   30.5  3.2  4.1  chr9              32194576 32194698 (24265148) + EXPANDER1_DR      LINE/RTE-BovB            21    142  (3223) 3594162  
  2913    4.0  2.0  0.0  chr9              32194892 32195242 (24264604) C SINE3-1a          SINE/5S-Deu-L2          (2)    568     211 3594163  
   232   29.2  0.0  0.0  chr9              32195243 32195307 (24264539) + hAT-N4C_DR        DNA/hAT-Charlie          42    106    (89) 3594164  
  1450   12.9  8.4  4.2  chr9              32195361 32195412 (24264434) C hAT-N127_DR       DNA/hAT-Charlie      (4469)   5847    5537 3594165  
  1541    8.9  9.3  0.0  chr9              32195413 32195659 (24264187) C hAT-N137_DR       DNA/hAT-Ac            (593)   2978    2709 3594166  
   202    6.5  3.2  0.0  chr9              32195662 32195692 (24264154) C Helitron-1N4_DR   RC/Helitron           (903)   2277    2246 3594167  
   263   13.0  3.6  1.8  chr9              32198081 32198135 (24261711) + Kolobok-N11_DR    DNA/Kolobok-T2           51    106   (365) 3594168  
   937   16.5  4.2  1.0  chr9              32198229 32198418 (24261428) + DNA-8-3_DR        DNA/P                     3    198   (965) 3594169  
 17619    4.2  4.6  0.3  chr9              32198421 32200641 (24259205) C SAT-23_DR         Satellite            (1569)   3135     819 3594170  
   307   26.4  4.1  1.6  chr9              32200976 32201098 (24258748) + EnSpm-9_DR        DNA/CMC-EnSpm           945   1070  (7550) 3594171  
   614    4.8  8.4  0.0  chr9              32202401 32202483 (24257363) C HATN2_DR          DNA/hAT                 (0)   1219    1130 3594172  
  1893   14.5  1.4 14.2  chr9              32202523 32203005 (24256841) C HATN2_DR          DNA/hAT               (788)    431       3 3594173  
   384    8.2  7.1  0.9  chr9              32204222 32204320 (24255526) + hAT-N48B_DR       DNA/hAT-Ac             1566   1670   (470) 3594174  
   339    8.4  5.5  1.4  chr9              32204247 32204360 (24255486) C EnSpm-N14_DR      DNA/CMC-EnSpm         (937)   3643    3554 3594175 *
   209   25.5  0.0  0.0  chr9              32204455 32204505 (24255341) + Harbinger-N15_DR  DNA/PIF-Harbinger         8     58  (2245) 3594176  
  2007    7.4 17.5  0.0  chr9              32204545 32204869 (24254977) + HE1_DR1           SINE/tRNA-V-RTE           1    382    (20) 3594177  
  7253    2.6  0.8  2.3  chr9              32207016 32207948 (24251898) C hAT-N203_DR       DNA/hAT-Tip100        (960)   4581    3693 3594178  
   217   22.6  0.0  3.2  chr9              32209729 32209792 (24250054) + (CAG)n            Simple_repeat             3     64     (0) 3594179  
   213   30.5  3.2  4.1  chr9              32210398 32210520 (24249326) + EXPANDER1_DR      LINE/RTE-BovB            21    142  (3223) 3594180  
  2825    5.1  2.0  0.0  chr9              32210714 32211065 (24248781) C SINE3-1a          SINE/5S-Deu-L2          (2)    568     210 3594181  
   229   28.6  0.0  0.0  chr9              32211067 32211129 (24248717) + hAT-N4C_DR        DNA/hAT-Charlie          44    106    (89) 3594182  
  1424   13.3  8.4  4.2  chr9              32211183 32211234 (24248612) C hAT-N127_DR       DNA/hAT-Charlie      (4469)   5847    5537 3594183  
  1515    9.3  9.3  0.0  chr9              32211235 32211481 (24248365) C hAT-N137_DR       DNA/hAT-Ac            (593)   2978    2709 3594184  
   202    6.5  3.2  0.0  chr9              32211484 32211514 (24248332) C Helitron-1N4_DR   RC/Helitron           (903)   2277    2246 3594185  
   263   13.0  3.6  1.8  chr9              32213896 32213950 (24245896) + Kolobok-N11_DR    DNA/Kolobok-T2           51    106   (365) 3594186  
   937   16.5  4.2  1.0  chr9              32214044 32214233 (24245613) + DNA-8-3_DR        DNA/P                     3    198   (965) 3594187  
  5234    6.1  5.5  0.7  chr9              32214236 32215148 (24244698) C SAT-23_DR         Satellite            (1569)    956       1 3594188  
   286   27.3  4.2  1.6  chr9              32215483 32215601 (24244245) + EnSpm-9_DR        DNA/CMC-EnSpm           949   1070  (7550) 3594189  
   614    4.8  8.4  0.0  chr9              32216756 32216838 (24243008) C HATN2_DR          DNA/hAT                 (0)   1219    1130 3594190  
  2067   14.3  3.6  6.1  chr9              32216878 32217316 (24242530) C HATN2_DR          DNA/hAT               (788)    431       3 3594191  
  7195    3.0  0.8  2.3  chr9              32219046 32219978 (24239868) C hAT-N203_DR       DNA/hAT-Tip100        (960)   4581    3693 3594192  
   217   22.6  0.0  3.2  chr9              32221759 32221822 (24238024) + (CAG)n            Simple_repeat             3     64     (0) 3594193  
   213   30.5  3.2  4.1  chr9              32222428 32222550 (24237296) + EXPANDER1_DR      LINE/RTE-BovB            21    142  (3223) 3594194  
  2908    4.5  2.0  0.0  chr9              32222751 32223104 (24236742) C SINE3-1a          SINE/5S-Deu-L2          (0)    570     210 3594195  
   229   28.6  0.0  0.0  chr9              32223106 32223168 (24236678) + hAT-N4C_DR        DNA/hAT-Charlie          44    106    (89) 3594196  
  1450   12.9  8.4  4.2  chr9              32223222 32223273 (24236573) C hAT-N127_DR       DNA/hAT-Charlie      (4469)   5847    5537 3594197  
  1541    8.9  9.3  0.0  chr9              32223274 32223520 (24236326) C hAT-N137_DR       DNA/hAT-Ac            (593)   2978    2709 3594198  
   202    6.5  3.2  0.0  chr9              32223523 32223553 (24236293) C Helitron-1N4_DR   RC/Helitron           (903)   2277    2246 3594199  
   263   13.0  3.6  1.8  chr9              32225942 32225996 (24233850) + Kolobok-N11_DR    DNA/Kolobok-T2           51    106   (365) 3594200  
   937   16.5  4.2  1.0  chr9              32226090 32226279 (24233567) + DNA-8-3_DR        DNA/P                     3    198   (965) 3594201  
 18322    4.0  2.5  0.3  chr9              32226282 32228549 (24231297) C SAT-23_DR         Satellite            (1569)   3135     819 3594202  
   209   20.4  1.9  0.0  chr9              32228864 32228917 (24230929) + Gypsy-240_DR-LTR  LTR/Gypsy               809    863   (567) 3594203 *
   366   24.0  3.9  1.5  chr9              32228884 32229010 (24230836) + EnSpm-9_DR        DNA/CMC-EnSpm           941   1070  (7550) 3594204  
   614    4.8  8.4  0.0  chr9              32230311 32230393 (24229453) C HATN2_DR          DNA/hAT                 (0)   1219    1130 3594205  
  2052   14.6  3.6  6.1  chr9              32230433 32230871 (24228975) C HATN2_DR          DNA/hAT               (788)    431       3 3594206  
  7195    3.0  0.8  2.3  chr9              32232600 32233532 (24226314) C hAT-N203_DR       DNA/hAT-Tip100        (960)   4581    3693 3594207  
   217   22.6  0.0  3.2  chr9              32235312 32235375 (24224471) + (CAG)n            Simple_repeat             3     64     (0) 3594208  
   213   30.5  3.2  4.1  chr9              32235981 32236103 (24223743) + EXPANDER1_DR      LINE/RTE-BovB            21    142  (3223) 3594209  
  2878    4.5  2.0  0.0  chr9              32236297 32236648 (24223198) C SINE3-1a          SINE/5S-Deu-L2          (2)    568     210 3594210  
   229   28.6  0.0  0.0  chr9              32236650 32236712 (24223134) + hAT-N4C_DR        DNA/hAT-Charlie          44    106    (89) 3594211  
  1424   13.3  8.4  4.2  chr9              32236766 32236817 (24223029) C hAT-N127_DR       DNA/hAT-Charlie      (4469)   5847    5537 3594212  
  1515    9.3  9.3  0.0  chr9              32236818 32237064 (24222782) C hAT-N137_DR       DNA/hAT-Ac            (593)   2978    2709 3594213  
   202    6.5  3.2  0.0  chr9              32237067 32237097 (24222749) C Helitron-1N4_DR   RC/Helitron           (903)   2277    2246 3594214  
   263   13.0  3.6  1.8  chr9              32239480 32239534 (24220312) + Kolobok-N11_DR    DNA/Kolobok-T2           51    106   (365) 3594215  
   937   16.5  4.2  1.0  chr9              32239628 32239817 (24220029) + DNA-8-3_DR        DNA/P                     3    198   (965) 3594216  
 18185    4.2  2.5  0.4  chr9              32239820 32242088 (24217758) C SAT-23_DR         Satellite            (1569)   3135     819 3594217  
   225   12.9  9.4  2.9  chr9              32242393 32242456 (24217390) + Helitron-2_DR     RC/Helitron            6941   7008 (20404) 3594218 *
   279   14.6  0.0  0.0  chr9              32242403 32242484 (24217362) C Polinton-1_DR     DNA/Maverick          (795)  17690   17609 3594219 *
   415    6.5  0.0  0.0  chr9              32242423 32242499 (24217347) C ENSPM-6_DR        DNA/CMC-EnSpm       (18601)  14015   13939 3594220 *
   491   19.2  3.3  4.0  chr9              32242434 32242585 (24217261) + EnSpm-9_DR        DNA/CMC-EnSpm           920   1070  (7550) 3594221  
   614    4.8  8.4  0.0  chr9              32243735 32243817 (24216029) C HATN2_DR          DNA/hAT                 (0)   1219    1130 3594222  
  2023   14.8  3.6  6.1  chr9              32243857 32244295 (24215551) C HATN2_DR          DNA/hAT               (788)    431       3 3594223  
   247   12.1 10.4  1.4  chr9              32245523 32245589 (24214257) + hAT-N48B_DR       DNA/hAT-Ac             1566   1638   (502) 3594224 *
   251    6.7  0.0  0.0  chr9              32245549 32245578 (24214268) + Helitron-2_DR     RC/Helitron           23200  23229  (4183) 3594225  
   240   13.6  3.0  0.0  chr9              32245579 32245613 (24214233) C EnSpm-21_DR       DNA/CMC-EnSpm        (2180)   6969    6903 3594226  
  2053    6.8 17.5  0.0  chr9              32245814 32246138 (24213708) + HE1_DR1           SINE/tRNA-V-RTE           1    382    (20) 3594227  
  7170    3.1  1.6  2.4  chr9              32248284 32249232 (24210614) C hAT-N203_DR       DNA/hAT-Tip100        (940)   4601    3693 3594228  
   207   30.5  3.2  4.1  chr9              32251686 32251808 (24208038) + EXPANDER1_DR      LINE/RTE-BovB            21    142  (3223) 3594229  
   792    5.0  0.0  0.0  chr9              32252003 32252099 (24207747) C SINE3-1a          SINE/5S-Deu-L2          (0)    570     474 3594230  
  5511    4.9  0.9  2.7  chr9              32252100 32252896 (24206950) + Copia-13G_DR-LTR  LTR/Gypsy?                1    783     (0) 3594231  
  9654   16.2  5.9  1.1  chr9              32252897 32255037 (24204809) + Copia-13G_DR-I    LTR/Gypsy?                1   2244     (5) 3594231  
  5511    4.9  0.9  2.7  chr9              32255042 32255838 (24204008) + Copia-13G_DR-LTR  LTR/Gypsy?                1    783     (0) 3594231  
  2179    3.8  2.6  0.0  chr9              32255839 32256100 (24203746) C SINE3-1a          SINE/5S-Deu-L2         (92)    478     210 3594232  
   224   28.6  0.0  0.0  chr9              32256102 32256164 (24203682) + hAT-N4C_DR        DNA/hAT-Charlie          44    106    (89) 3594233  
  1437   13.3  8.4  4.2  chr9              32256218 32256269 (24203577) C hAT-N127_DR       DNA/hAT-Charlie      (4469)   5847    5537 3594234  
  1530    9.3  9.3  0.0  chr9              32256270 32256516 (24203330) C hAT-N137_DR       DNA/hAT-Ac            (593)   2978    2709 3594235  
   202    6.5  3.2  0.0  chr9              32256519 32256549 (24203297) C Helitron-1N4_DR   RC/Helitron           (903)   2277    2246 3594236  
   263   13.0  3.6  1.8  chr9              32258550 32258604 (24201242) + Kolobok-N11_DR    DNA/Kolobok-T2           51    106   (365) 3594237  
   932   17.9  3.2  0.0  chr9              32258698 32258887 (24200959) + DNA-8-3_DR        DNA/P                     3    198   (965) 3594238  
  5128    6.1  5.5  0.9  chr9              32258890 32259805 (24200041) C SAT-23_DR         Satellite            (1569)    957       1 3594239  
   229   11.8  0.0  5.9  chr9              32260116 32260169 (24199677) + Ginger1-2_DR      DNA/Ginger-1           4981   5031  (1591) 3594240  
   223   16.3  0.0  0.0  chr9              32260129 32260177 (24199669) C Gypsy47-I_DR      LTR/Gypsy            (4883)    186     138 3594241 *
   365   24.8  3.8  1.5  chr9              32260140 32260270 (24199576) + EnSpm-9_DR        DNA/CMC-EnSpm           937   1070  (7550) 3594242  
   614    4.8  8.4  0.0  chr9              32261575 32261657 (24198189) C HATN2_DR          DNA/hAT                 (0)   1219    1130 3594243  
  2157   13.3  3.6  6.1  chr9              32261697 32262135 (24197711) C HATN2_DR          DNA/hAT               (788)    431       3 3594244  
   202    8.0  0.0  0.0  chr9              32263389 32263413 (24196433) + Helitron-2_DR     RC/Helitron           23200  23224  (4188) 3594245  
  2049    6.8 17.5  0.0  chr9              32263638 32263962 (24195884) + HE1_DR1           SINE/tRNA-V-RTE           1    382    (20) 3594246  
  7084    3.0  1.5  2.3  chr9              32266136 32267063 (24192783) C hAT-N203_DR       DNA/hAT-Tip100        (960)   4581    3693 3594247  
   207   30.5  3.2  4.1  chr9              32269516 32269638 (24190208) + EXPANDER1_DR      LINE/RTE-BovB            21    142  (3223) 3594248  
  2903    4.5  2.0  0.0  chr9              32269833 32270186 (24189660) C SINE3-1a          SINE/5S-Deu-L2          (0)    570     210 3594249  
   229   28.6  0.0  0.0  chr9              32270188 32270250 (24189596) + hAT-N4C_DR        DNA/hAT-Charlie          44    106    (89) 3594250  
  1450   12.9  8.4  4.2  chr9              32270304 32270355 (24189491) C hAT-N127_DR       DNA/hAT-Charlie      (4469)   5847    5537 3594251  
  1541    8.9  9.3  0.0  chr9              32270356 32270602 (24189244) C hAT-N137_DR       DNA/hAT-Ac            (593)   2978    2709 3594252  
   202    6.5  3.2  0.0  chr9              32270605 32270635 (24189211) C Helitron-1N4_DR   RC/Helitron           (903)   2277    2246 3594253  
   263   13.0  3.6  1.8  chr9              32273029 32273083 (24186763) + Kolobok-N11_DR    DNA/Kolobok-T2           51    106   (365) 3594254  
   937   16.5  4.2  1.0  chr9              32273177 32273366 (24186480) + DNA-8-3_DR        DNA/P                     3    198   (965) 3594255  
  5433    6.6  2.3  0.6  chr9              32273369 32274299 (24185547) C SAT-23_DR         Satellite            (1569)    946       1 3594256  
   229   11.7 14.8  1.4  chr9              32274604 32274664 (24185182) + Helitron-2_DR     RC/Helitron            6941   7009 (20403) 3594257 *
   242   14.3  0.0  0.0  chr9              32274623 32274671 (24185175) C Gypsy47-I_DR      LTR/Gypsy            (4883)    186     138 3594258 *
   385   24.0  3.8  1.5  chr9              32274634 32274764 (24185082) + EnSpm-9_DR        DNA/CMC-EnSpm           937   1070  (7550) 3594259  
   614    4.8  8.4  0.0  chr9              32276058 32276140 (24183706) C HATN2_DR          DNA/hAT                 (0)   1219    1130 3594260  
  2157   13.3  3.6  6.1  chr9              32276180 32276618 (24183228) C HATN2_DR          DNA/hAT               (788)    431       3 3594261  
   406    6.8  0.0 16.5  chr9              32277840 32277954 (24181892) + Polinton-4_DR     DNA/Maverick          17088  17184  (3103) 3594262  
   209   25.5  0.0  0.0  chr9              32278080 32278130 (24181716) + Harbinger-N15_DR  DNA/PIF-Harbinger         8     58  (2245) 3594263  
   473   23.2 21.8  4.4  chr9              32278147 32278169 (24181677) C MuDR-2_DR         DNA/MULE-MuDR        (3658)  20275   20217 3594264  
  2026    7.4 17.5  0.0  chr9              32278170 32278494 (24181352) + HE1_DR1           SINE/tRNA-V-RTE           1    382    (20) 3594265  
  7224    2.7  0.8  2.1  chr9              32280661 32281561 (24178285) C hAT-N203_DR       DNA/hAT-Tip100        (960)   4581    3693 3594266  
  5364    2.7  1.9  1.3  chr9              32281559 32282241 (24177605) + hAT-N62_DR        DNA/hAT-Tip100          222    908     (0) 3594267 *
   372   17.2 19.7  0.6  chr9              32282394 32282545 (24177301) C Zisupton-6_DR     DNA/Zisupton          (920)  21196   21016 3594268 *
   562   13.6  1.7  1.7  chr9              32282435 32282554 (24177292) + hAT-N21B_DR       DNA/hAT-Ac              805    924   (377) 3594269  
   433   20.2  2.3  3.0  chr9              32282436 32282568 (24177278) + DNAX-25B_DR       DNA/Zisupton           1298   1429  (2109) 3594270 *
   448   13.1  7.1  0.0  chr9              32282566 32282649 (24177197) + Mariner-N38_DR    DNA/TcMar-Tc1           458    547     (0) 3594271  
   310   16.9  0.0  1.4  chr9              32282586 32282657 (24177189) + EnSpm-N13_DR      DNA/CMC-EnSpm         19546  19616  (2533) 3594272 *
  1034    8.2  3.6  5.3  chr9              32283215 32283406 (24176440) + DNA11TA1_DR       DNA/CMC-EnSpm            15    203     (0) 3594273  
   285   13.5 17.1  7.3  chr9              32283407 32283482 (24176364) C Dada-U1A_DR       DNA/Dada             (5211)   5768    5685 3594274 *
   348   18.2 18.2  0.0  chr9              32283407 32283527 (24176319) + ANGEL             DNA/Kolobok             161    303     (6) 3594275  
   293   26.8  1.6  3.2  chr9              32283429 32283555 (24176291) C TE-X-13_DR        Unknown              (1204)   1221    1097 3594276 *
  9418   11.4  5.3  2.2  chr9              32284049 32285644 (24174202) + L1-11_DR          LINE/L1                2707   4354  (2970) 3594277  
  4064   10.8  6.2  1.3  chr9              32285644 32286363 (24173483) + L1-11_DR          LINE/L1                4582   5336  (1988) 3594277 *
   590   16.8  2.8  0.9  chr9              32286486 32286593 (24173253) + L1-11_DR          LINE/L1                5577   5686  (1638) 3594277  
  1136   12.0  1.5  0.5  chr9              32287795 32287995 (24171851) + TDR7              DNA                     328    530    (11) 3594278  
   747   17.1 13.2  0.4  chr9              32288057 32288261 (24171585) C REX1-3_DR         LINE/Rex-Babar         (56)   2719    2489 3594279  
  1632    7.1 17.9  2.7  chr9              32289450 32289740 (24170106) C L2-5_DRe          LINE/L2                 (6)   2221    1888 3594280  
   267   26.2 17.0  2.9  chr9              32289606 32289758 (24170088) C DNA2-13_DR        DNA                  (1528)   4370    4197 3594281 *
   369   15.8  7.4 12.0  chr9              32289942 32290063 (24169783) C hAT-N175_DR       DNA/hAT-hAT5            (2)    708     592 3594282  
   455   21.6  4.6  2.6  chr9              32290077 32290228 (24169618) C hAT-N175_DR       DNA/hAT-hAT5          (406)    304     150 3594282  
   719   20.4 16.3  2.5  chr9              32290416 32290697 (24169149) C DNAX-16_DR        DNA                    (33)    390      71 3594283  
  1097    8.4 12.7  0.0  chr9              32291065 32291230 (24168616) + TDR3B             DNA/hAT-Charlie           1    187     (6) 3594284  
   530   10.6  7.1  0.0  chr9              32291156 32291240 (24168606) + CryptonV-N5_DR    DNA/Crypton-V          3294   3384 (21153) 3594285 *
   322   20.7  7.1  0.8  chr9              32291221 32291332 (24168514) C Merlin-2_DR       DNA/Merlin           (6490)   7431    7313 3594286 *
   480   25.5 17.7  0.0  chr9              32291231 32291256 (24168590) C TDR19             DNA/hAT-Charlie         (0)    405     180 3594287  
   391   19.2  7.6  0.9  chr9              32291239 32291343 (24168503) + hAT-N134_DR       DNA/hAT?                739    850   (215) 3594288 *
  5373    9.5 22.3  2.0  chr9              32291788 32292872 (24166974) + hAT-N21B_DR       DNA/hAT-Ac                1   1301     (0) 3594289  
   864   12.0  8.4  4.7  chr9              32292971 32293197 (24166649) C Rex1-54_DR        LINE/Rex-Babar          (1)   1537    1303 3594290  
  1312    6.2  3.9  0.0  chr9              32293732 32293910 (24165936) + HATN2_DR          DNA/hAT                   1    186  (1033) 3594291  
   509   16.5  6.7 16.6  chr9              32293953 32294247 (24165599) + HATN2_DR          DNA/hAT                 335    574   (645) 3594292  
   633   13.9  2.2  4.5  chr9              32294256 32294391 (24165455) C DNA4-1B_DR        DNA/Sola-2            (478)    136       4 3594293  
  1220   10.4 18.5  0.0  chr9              32295104 32295325 (24164521) C LOOPERN4B_DR      DNA/PiggyBac            (0)    503     241 3594294  
  2095   14.8 10.0  4.3  chr9              32295326 32295764 (24164082) + HarbingerN1_DR    DNA/PIF-Harbinger         1    463   (187) 3594295  
  3495    6.4  0.4  0.0  chr9              32295776 32296228 (24163618) C hAT5-N2B_DR       DNA/hAT-hAT5            (0)   2128    1674 3594296  
  3919    6.0  1.0  0.2  chr9              32296239 32296741 (24163105) C hAT5-N2B_DR       DNA/hAT-hAT5         (1588)    540      34 3594297  
   662   15.1 16.5  3.4  chr9              32296742 32296899 (24162947) + HarbingerN1_DR    DNA/PIF-Harbinger       473    650     (0) 3594298  
   274   22.4  0.0  0.0  chr9              32296900 32296947 (24162899) C LOOPERN4B_DR      DNA/PiggyBac          (260)    243     196 3594294  
   769   14.0  6.4  0.0  chr9              32297002 32297172 (24162674) C I-3_DR            LINE/I                  (0)   5426    5245 3594299  
  1312    8.5  8.0  2.8  chr9              32297905 32298206 (24161640) + RTEX-2_DR         LINE/RTE-X             2921   3237    (23) 3594300  
   207   21.2  2.9  5.9  chr9              32298389 32298432 (24161414) + EnSpm-7_DR        DNA/CMC-EnSpm          5239   5280  (5754) 3594301  
  2304   10.2 19.0  0.1  chr9              32298433 32298920 (24160926) C hAT-N58_DR        DNA/hAT-Ac              (0)    791       1 3594302  
   205   14.9  9.9  5.4  chr9              32299897 32299967 (24159879) + EnSpm-11_DR       DNA/CMC-EnSpm          7400   7473  (1530) 3594303  
   320   22.7 11.9  3.7  chr9              32302298 32302315 (24157531) + hAT-N134_DR       DNA/hAT?                724    753   (312) 3594304  
   545   19.0 10.1  2.6  chr9              32302316 32302493 (24157353) + ANGEL             DNA/Kolobok               1    191   (118) 3594305  
   501   13.6 24.0  2.2  chr9              32303066 32303215 (24156631) C ANGEL             DNA/Kolobok             (0)    309     128 3594306  
  2380   12.1 19.3  0.2  chr9              32303723 32304235 (24155611) + TDR25             DNA/hAT-Charlie           1    611     (0) 3594307  
   210   18.4  0.0  0.0  chr9              32308668 32308705 (24151141) + Merlin-N1_DR      DNA/Merlin                4     41   (328) 3594308  
  2072   17.1  3.2  1.9  chr9              32309188 32309659 (24150187) + DNA4-1B_DR        DNA/Sola-2                1    478   (136) 3594309  
   298    5.7  0.0  0.0  chr9              32309668 32309702 (24150144) + DNA4-1B_DR        DNA/Sola-2              580    614     (0) 3594310  
   304   28.4  1.1  0.0  chr9              32310276 32310363 (24149483) + L1-60_DR          LINE/L1                 280    368  (5309) 3594311  
   236    9.1  0.0  0.0  chr9              32310868 32310900 (24148946) C piggyBac-N9_DR    DNA/PiggyBac          (976)    215     183 3594312  
  1172   10.3  2.2  9.1  chr9              32311221 32311444 (24148402) C L2-5_DRe          LINE/L2                 (7)   2220    2011 3594313  
  1460    8.8  0.0  0.0  chr9              32311904 32312095 (24147751) + HATN4_DR          DNA/hAT-Charlie           1    192     (0) 3594314  
   293   26.1  0.8  5.7  chr9              32314377 32314506 (24145340) C EnSpm-N13_DR      DNA/CMC-EnSpm        (8439)  13710   13587 3594315 *
   441   21.7  0.9  1.9  chr9              32314401 32314508 (24145338) + ANGEL             DNA/Kolobok             127    233    (76) 3594316  
   247   25.8  5.6  1.1  chr9              32314590 32314600 (24145246) C CryptonV-N5_DR    DNA/Crypton-V       (21137)   3400    3386 3594317  
  1236   15.3  0.0  1.0  chr9              32314601 32314804 (24145042) C hATN-28_DRe       DNA/hAT-Charlie         (0)    203       2 3594318  
  1371    9.8  0.0  0.0  chr9              32315020 32315212 (24144634) + hAT-N66B_DR       DNA/hAT-Charlie           2    194     (1) 3594319  
  2239    8.2  8.4  0.8  chr9              32315247 32315590 (24144256) C SINE2-4_DR        SINE/tRNA-V-RTE         (1)    370       1 3594320  
   219   18.0  0.0  8.9  chr9              32315591 32315651 (24144195) C DNAX-25B_DR       DNA/Zisupton         (1326)   2212    2157 3594321 *
   248   23.4  0.0  1.6  chr9              32315648 32315712 (24144134) C EnSpm-N13_DR      DNA/CMC-EnSpm        (2815)  19334   19271 3594322 *
   348   20.0 10.0  0.0  chr9              32315655 32315734 (24144112) C hAT-N21B_DR       DNA/hAT-Ac            (341)    960     873 3594323 *
  1193   15.3 20.1  0.0  chr9              32315734 32315962 (24143884) + HarbingerN6_DR    DNA/PIF-Harbinger         1    275   (118) 3594324  
   214   15.4  2.6  0.0  chr9              32315958 32315996 (24143850) + ENSPM-6_DR        DNA/CMC-EnSpm          2704   2743 (29873) 3594325 *
   291   17.7 28.7  3.1  chr9              32316740 32316920 (24142926) C ANGEL             DNA/Kolobok            (68)    241      16 3594326  
   652   15.5  5.4  0.0  chr9              32317337 32317465 (24142381) C EnSpm-16_DR       DNA/CMC-EnSpm        (3420)   6364    6229 3594327  
   443   17.7  5.8  5.8  chr9              32317338 32317493 (24142353) + EnSpm-16_DR       DNA/CMC-EnSpm          4730   4885  (4899) 3594328 *
  3710    6.0  0.2  0.4  chr9              32317474 32317942 (24141904) C DNA21TA1_DR       DNA/TcMar-Tc1          (71)    468       1 3594329  
   976   14.8  0.0  0.0  chr9              32317944 32318112 (24141734) + EnSpm-16_DR       DNA/CMC-EnSpm          4937   5105  (4679) 3594330  
   501   17.9  0.0  0.0  chr9              32318112 32318217 (24141629) + EnSpm-16_DR       DNA/CMC-EnSpm          6260   6365  (3419) 3594331 *
   376   15.5  0.0  9.9  chr9              32318113 32318234 (24141612) C EnSpm-16_DR       DNA/CMC-EnSpm        (4961)   4823    4713 3594332 *
  5075   12.0 18.9  2.3  chr9              32318412 32319482 (24140364) + DNA-X-4_DR        DNA                       1   1244     (1) 3594333  
   532   13.5 18.9  0.0  chr9              32320088 32320198 (24139648) C DNA-2-29_DR       DNA                     (0)    132       1 3594334  
   211   20.0  7.3  0.0  chr9              32320152 32320206 (24139640) C Mariner-N27_DR    DNA/TcMar-ISRm11      (686)    500     442 3594335 *
   280   19.4  0.0  1.5  chr9              32320538 32320605 (24139241) + Kolobok-N5_DR     DNA/Kolobok-T2?          77    143   (342) 3594336  
   202   22.2  0.0  0.0  chr9              32320755 32320799 (24139047) C TE-X-8_DR         Unknown               (238)    246     202 3594337  
   308   17.9  7.3  3.5  chr9              32320809 32320918 (24138928) C Kolobok-N15_DR    DNA/Kolobok             (0)    912     799 3594338  
   623   16.1  5.3  0.8  chr9              32321107 32321219 (24138627) C HarbingerN6_DR    DNA/PIF-Harbinger       (0)    393     276 3594339  
  7930    8.3  5.6  0.7  chr9              32321220 32322390 (24137456) C DNA-4-3_DR        DNA                     (0)   1421     194 3594340  
   353   19.5  9.8  0.0  chr9              32322385 32322466 (24137380) C HarbingerN6_DR    DNA/PIF-Harbinger     (251)    142      53 3594339 *
  6751    1.4  0.4  0.0  chr9              32322493 32323251 (24136595) C DNA-2-4_DR        DNA                   (637)    762       1 3594341  
   502    3.3  7.1  8.0  chr9              32323252 32323330 (24136516) C DNAX-23_DR        DNA                  (1511)  10290   10224 3594342 *
   534    1.7  0.0  0.0  chr9              32323251 32323310 (24136536) C HE2_DR            SINE/tRNA-V-RTE        (74)    289     230 3594343  
   395   15.4  0.0  0.0  chr9              32323309 32323373 (24136473) C HarbingerN6_DR    DNA/PIF-Harbinger     (325)     68       4 3594344 *
   478    9.5  7.1  3.9  chr9              32323311 32323349 (24136497) + hAT-N167B_DR      DNA/hAT-Charlie        1319   1420   (153) 3594345  
   264   21.6  0.0  4.6  chr9              32323403 32323470 (24136376) + Kolobok-N5_DR     DNA/Kolobok-T2?         366    430    (55) 3594346  
   693   20.5  0.4  9.5  chr9              32324258 32324532 (24135314) + Zisupton-6_DR     DNA/Zisupton           8619   8870 (13246) 3594347  
   434   16.7  0.0  0.0  chr9              32324433 32324546 (24135300) + Dada-U6_DR        DNA/Dada               7111   7224  (1739) 3594348 *
  5897    6.7  1.1  7.1  chr9              32324533 32325490 (24134356) C HATN13B_DR        DNA/hAT-Ac              (0)    905       1 3594349  
   327   15.0  0.0  1.7  chr9              32325437 32325497 (24134349) + DNA2-16_DR        DNA                   14036  14095  (3956) 3594350 *
   220   22.0  0.0  6.8  chr9              32325466 32325543 (24134303) C Ginger1-1_DR      DNA/Ginger-1         (4133)    399     327 3594351 *
   231   22.2  0.0  0.0  chr9              32325479 32325550 (24134296) C CryptonV-3_DR     DNA/Crypton-V       (15180)   8273    8202 3594352 *
   290    9.4  0.2  0.0  chr9              32325491 32325560 (24134286) + DNA8-26_DR        DNA                    1451   1525  (3005) 3594353  
   207   20.9  4.4  0.0  chr9              32325551 32325567 (24134279) C Merlin-2_DR       DNA/Merlin           (4305)   9614    9522 3594354 *
   224   12.5  2.1  5.6  chr9              32325561 32325583 (24134263) C ZFERV-2-I_DR      LTR/ERV1             (9809)    755     666 3594355  
   206   19.8  5.8  7.6  chr9              32325584 32325610 (24134236) + hAT-N91_DR        DNA/hAT-Ac              238    355     (0) 3594356  
   256   15.0  0.0  0.0  chr9              32325824 32325863 (24133983) C hAT-N175_DR       DNA/hAT-hAT5            (1)    709     670 3594357  
   219   14.3  0.0  0.0  chr9              32326621 32326662 (24133184) + ERV1-N6-I_DR      LTR/ERV1               3371   3412  (1091) 3594358  
   284   21.0  1.3  4.8  chr9              32326766 32326915 (24132931) + hAT-N107_DR       DNA/hAT-Ac              451    595   (413) 3594359 *
   825   13.2  0.6  0.0  chr9              32326789 32326970 (24132876) + Zisupton-6_DR     DNA/Zisupton           8578   8760 (13356) 3594360  
   454   14.7  0.9  1.8  chr9              32326881 32326991 (24132855) + ERV1-N6-I_DR      LTR/ERV1               3354   3463  (1040) 3594358 *
   239    9.3  0.0  7.0  chr9              32326951 32326967 (24132879) C Merlin-N5_DR      DNA/Merlin           (2847)   1458    1445 3594361 *
   418   11.8  2.0  1.2  chr9              32326968 32327062 (24132784) + DNA11TA1_DR       DNA/CMC-EnSpm             1     99   (713) 3594362  
   371   25.3  0.0  3.6  chr9              32327078 32327163 (24132683) C Harbinger-N19_DR  DNA/PIF-Harbinger     (422)    201     119 3594363  
   269   14.6  0.0  0.0  chr9              32327172 32327212 (24132634) C DNA25TWA2_DR      DNA                     (0)    802     762 3594364  
  2150   11.5  7.5  2.3  chr9              32327255 32327627 (24132219) + DNA-AT-1_DR       DNA                       1    392     (0) 3594365  
   897   15.9  0.0  0.0  chr9              32327633 32327777 (24132069) C DNA25TWA2_DR      DNA                   (657)    145       1 3594366  
   363   25.0  1.8  2.7  chr9              32327790 32327900 (24131946) C Harbinger-N19_DR  DNA/PIF-Harbinger     (513)    110       1 3594363  
  1294    9.4  5.9  0.0  chr9              32328845 32329046 (24130800) C DNA-2-28_DR       DNA/TcMar?              (0)    387     174 3594367 *
  2289    7.1 23.1  0.2  chr9              32329046 32329432 (24130414) C Harbinger-N31_DR  DNA/PIF-Harbinger       (5)    680     204 3594368  
  9265    0.6  1.5  0.0  chr9              32329433 32330480 (24129366) C hAT-N165B_DR      DNA/hAT-Ac              (0)   1064       1 3594369  
   218   30.8  0.0  0.0  chr9              32330413 32330490 (24129356) + ERV1-11_DR-I      LTR/ERV1               3011   3088  (4859) 3594370 *
   804   10.8  0.0  0.0  chr9              32330481 32330591 (24129255) C Harbinger-N31_DR  DNA/PIF-Harbinger     (474)    211     101 3594368  
  1077    6.9  4.3  1.8  chr9              32330627 32330789 (24129057) C DNA-2-28_DR       DNA/TcMar?            (203)    184      18 3594367  
  6818    6.9  2.6  3.9  chr9              32330809 32331802 (24128044) + hAT-N30_DR        DNA/hAT-Ac                1    982     (0) 3594371  
   362   22.3  5.3  0.8  chr9              32331983 32332095 (24127751) + ASAT_CY           Satellite                42    159   (103) 3594372  
   283   21.7  0.0  6.8  chr9              32332207 32332221 (24127625) + Helitron-1_DR     RC/Helitron           10692  10701 (15599) 3594373  
   492   20.0  1.9  0.9  chr9              32332222 32332327 (24127519) + DNA4-1B_DR        DNA/Sola-2                1    107   (507) 3594374 *
  2463   10.3  1.8  0.2  chr9              32332321 32332710 (24127136) + DNA-4-1_DR        DNA/Sola-2              212    607     (5) 3594375  
  1679   14.6 21.1  0.7  chr9              32333191 32333555 (24126291) C DNA-X-2B_DR       DNA                     (0)    439       1 3594376  
   212    5.3  0.0  0.0  chr9              32334268 32334305 (24125541) + Helitron-2_DR     RC/Helitron            6971   7008 (20404) 3594377 *
   260   11.5  1.9  0.0  chr9              32334277 32334328 (24125518) C DNA-N43_DR        DNA/TcMar-Fot1        (355)    699     647 3594378  
   210   16.5  0.0  9.1  chr9              32334278 32334337 (24125509) C BEL-50_DRe-LTR    LTR/Pao               (141)    424     370 3594379 *
   877   16.4  0.7  0.0  chr9              32334548 32334693 (24125153) C EnSpmN1_DR        DNA/CMC-EnSpm        (3934)   2647    2501 3594380  
  1707    7.5 15.7  0.3  chr9              32334703 32334967 (24124879) + LOOPERN3B_DR      DNA/Kolobok-T2          575    880   (169) 3594381  
  8919    5.2  4.1  1.1  chr9              32334968 32336166 (24123680) C LOOPERN1_DR       DNA/Kolobok-T2          (0)   1234       1 3594382  
   983    8.4  0.0  1.4  chr9              32336167 32336310 (24123536) + LOOPERN3B_DR      DNA/Kolobok-T2          877   1018    (31) 3594383  
  1125   11.7  9.5  3.0  chr9              32336387 32336607 (24123239) C SINE_DR1          SINE                    (0)    258      24 3594384  
   237   21.0  0.0  6.0  chr9              32336981 32337008 (24122838) + hAT-N134_DR       DNA/hAT?                719    742   (323) 3594385  
   204   22.2  0.0  3.7  chr9              32337009 32337064 (24122782) + Kolobok-N15_DR    DNA/Kolobok               1     54   (858) 3594386  
   881   22.8  7.0  1.3  chr9              32337294 32337578 (24122268) C ANGEL             DNA/Kolobok             (0)    309       9 3594387  
   224   17.6  0.0  5.3  chr9              32337810 32337831 (24122015) C MuDR-2_DR         DNA/MULE-MuDR        (5797)  18136   18118 3594388  
  3782    5.7  1.3  1.6  chr9              32337832 32338380 (24121466) + Mariner-N38_DR    DNA/TcMar-Tc1             1    547     (0) 3594389  
   740   18.4 11.3  7.1  chr9              32338441 32338762 (24121084) C HATN12B_DR        DNA/hAT-Ac              (0)    695     254 3594390  
   243   18.3  6.7  0.0  chr9              32338771 32338830 (24121016) C hAT-N126B_DR      DNA/hAT-Ac            (511)     89      26 3594390  
   229   27.2  9.3  7.8  chr9              32339542 32339603 (24120243) + EnSpm-N1_DR       DNA/CMC-EnSpm           662    939  (1586) 3594391  
   724   21.7  2.4  4.3  chr9              32339604 32339815 (24120031) + ANGEL             DNA/Kolobok             102    309     (0) 3594392  
   337   31.1  2.8  4.2  chr9              32339816 32339845 (24120001) + IS3EU-1_DR        DNA/IS3EU              4179   4205  (4499) 3594393  
  1444   15.2 11.2  5.5  chr9              32340988 32341370 (24118476) + hAT-N177B_DR      DNA/hAT-Tip100            6    409   (555) 3594394  
   621   17.3  0.0  0.0  chr9              32341365 32341474 (24118372) C Penelope-3B_DR    LINE/Penelope          (64)    918     809 3594395 *
  1113    9.4  1.1  2.9  chr9              32341454 32341629 (24118217) + Penelope-3B_DR    LINE/Penelope           809    981     (1) 3594396  
  1684   13.3 19.9  7.8  chr9              32341665 32342186 (24117660) + hAT-N172_DR       DNA/hAT-Charlie           1    581     (0) 3594397  
  1365   12.4 27.3  1.8  chr9              32342194 32342590 (24117256) + hAT-N177B_DR      DNA/hAT-Tip100          459    963     (1) 3594398  
  1336   11.3  0.0  1.4  chr9              32343884 32344098 (24115748) + EnSpm-N4_DR       DNA/CMC-EnSpm             1    212     (0) 3594399  
   509   18.9 17.1  8.0  chr9              32344099 32344427 (24115419) C EnSpm-N21_DR      DNA/CMC-EnSpm          (53)    426      69 3594400  
  3161   12.2  9.3  0.2  chr9              32344528 32345052 (24114794) C L2-5_DRe          LINE/L2                 (0)   2227    1655 3594401  
  2501   17.9  7.7 13.2  chr9              32345053 32345314 (24114532) + DNA8-25_DR        DNA                    1080   1812  (2155) 3594402  
   608   20.2  8.5  0.0  chr9              32346426 32346554 (24113292) C TDR13D            DNA                     (2)    760     621 3594403  
   267   27.5  7.2  5.2  chr9              32346514 32346550 (24113296) C CryptonV-N5_DR    DNA/Crypton-V       (19685)   4852    4791 3594404 *
   275   20.6  0.0  7.7  chr9              32346551 32346634 (24113212) C DNA-X-3_DR        DNA                  (1007)    467     390 3594405 *
  2276    7.1  6.4  2.8  chr9              32346561 32346906 (24112940) C HE2_DR            SINE/tRNA-V-RTE         (4)    359       2 3594406  
   267   27.5  7.2  5.2  chr9              32346635 32346720 (24113126) C CryptonV-N5_DR    DNA/Crypton-V       (19685)   4790    4642 3594404 *
   427   18.8 17.2  0.0  chr9              32346908 32347035 (24112811) C TDR13D            DNA                   (130)    632     483 3594403  
  3980   10.0 15.6  1.0  chr9              32347037 32347711 (24112135) C TDR13             DNA                     (0)    772       1 3594407  
  1516   16.5 26.5  0.0  chr9              32347797 32348268 (24111578) C TDR13D            DNA                   (156)    606      10 3594408  
   208   18.6  0.0  0.0  chr9              32348831 32348873 (24110973) + DNA2-16_DR        DNA                   10040  10082  (7969) 3594409  
   352   15.2 24.2  6.3  chr9              32348887 32349076 (24110770) + ANGEL             DNA/Kolobok              88    309     (0) 3594410  
   685   17.5  0.0  0.0  chr9              32349103 32349216 (24110630) + Harbinger-N27_DR  DNA/PIF-Harbinger?        1    114   (106) 3594411  
   214   28.1  0.0  0.0  chr9              32349330 32349386 (24110460) C Harbinger-N27_DR  DNA/PIF-Harbinger?    (163)     57       1 3594412  
  2101    9.5  8.7  2.2  chr9              32349424 32349769 (24110077) + SINE2-4_DR        SINE/tRNA-V-RTE           1    368     (3) 3594413  
   979   10.3  2.5  1.9  chr9              32349632 32349789 (24110057) C hAT-N167B_DR      DNA/hAT-Charlie       (192)   1381    1223 3594414 *
   338   18.4 17.3  6.2  chr9              32350384 32350545 (24109301) + ANGEL             DNA/Kolobok               1    179   (130) 3594415  
   205   16.6  9.3  3.8  chr9              32350599 32350673 (24109173) + EnSpm-11_DR       DNA/CMC-EnSpm          1960   2038  (6965) 3594416  
   267   16.6  8.0  3.9  chr9              32350951 32351025 (24108821) + TE-X-13_DR        Unknown                1114   1191  (1234) 3594417 *
   300   16.5 21.2  0.0  chr9              32350970 32351054 (24108792) C ANGEL             DNA/Kolobok            (14)    295     193 3594418  
   231   23.6 13.9  4.4  chr9              32350971 32350998 (24108848) + EnSpm-7_DR        DNA/CMC-EnSpm          9145   9226  (1808) 3594419 *
   293   18.3  9.7  3.3  chr9              32350999 32351111 (24108735) + ANGEL             DNA/Kolobok              56    175   (134) 3594420  
   263   22.3  7.0  3.5  chr9              32351055 32351086 (24108760) C EnSpm-N10_DR      DNA/CMC-EnSpm        (7403)   1882    1786 3594421 *
   231   23.6 13.9  4.4  chr9              32351112 32351134 (24108712) + EnSpm-7_DR        DNA/CMC-EnSpm          9227   9300  (1734) 3594419  
   818   13.3  0.0  2.1  chr9              32351310 32351455 (24108391) C Merlin-1_DR       DNA/Merlin           (6398)   4129    3987 3594422 *
  1962   11.0 10.6  1.1  chr9              32351328 32351666 (24108180) C SINE2-4_DR        SINE/tRNA-V-RTE         (0)    371       1 3594423  
  1541   18.2  9.3  1.7  chr9              32351667 32351720 (24108126) C DNA6-6_DR         DNA                  (7059)   4222    4140 3594424  
  1603   14.9 22.6  3.9  chr9              32352318 32352835 (24107011) C TDR25             DNA/hAT-Charlie         (0)    611       1 3594425  
   315   19.7 17.3  6.2  chr9              32353263 32353424 (24106422) + ANGEL             DNA/Kolobok               1    179   (130) 3594426  
   263   22.5  7.0  3.5  chr9              32353817 32353961 (24105885) C EnSpm-N10_DR      DNA/CMC-EnSpm        (7403)   1905    1786 3594427  
   250   18.0  8.0  3.9  chr9              32353826 32353900 (24105946) + TE-X-13_DR        Unknown                1114   1191  (1234) 3594428 *
   300   16.5 21.2  0.0  chr9              32353845 32353929 (24105917) C ANGEL             DNA/Kolobok            (14)    295     193 3594429  
   293   18.3  9.7  3.3  chr9              32353874 32353986 (24105860) + ANGEL             DNA/Kolobok              56    175   (134) 3594430 *
   231   24.3 13.9  4.2  chr9              32353901 32354002 (24105844) + EnSpm-7_DR        DNA/CMC-EnSpm          9147   9300  (1734) 3594431 *
   226   17.4  6.5  0.0  chr9              32354471 32354516 (24105330) C Polinton-4N1_DR   DNA/Maverick         (1609)   8827    8779 3594432  
   205   20.4  0.0  0.0  chr9              32355202 32355245 (24104601) C ENSPM-6_DR        DNA/CMC-EnSpm       (17908)  14708   14665 3594433  
   435    7.9 31.7  0.0  chr9              32355361 32355461 (24104385) + DNA11TA1_DR       DNA/CMC-EnSpm             2    134    (69) 3594434  
   459   16.4  6.8  5.9  chr9              32355466 32355478 (24104368) + DNA6-6_DR         DNA                    7879   7892  (3389) 3594435  
  1783    5.0  5.2  2.9  chr9              32355479 32355746 (24104100) + SINE2-3_DR        SINE/tRNA-V-RTE           2    275    (93) 3594436  
   902   13.3  0.0  1.3  chr9              32355747 32355897 (24103949) C Rex1-38_DRe       LINE/Rex-Babar        (294)   3169    3021 3594437  
  1576    7.8 36.6  5.2  chr9              32355898 32356369 (24103477) + EnSpm-N26_DR      DNA/CMC-EnSpm             1    613     (0) 3594438  
   480   11.3  0.0  0.0  chr9              32356375 32356445 (24103401) + DNA11TA1_DR       DNA/CMC-EnSpm           127    197     (6) 3594439  
   417   24.4  0.7 16.1  chr9              32357183 32357249 (24102597) + Zisupton-7_DR     DNA/Zisupton           9647   9888  (7194) 3594440  
  1099   12.4  0.5  4.9  chr9              32357250 32357461 (24102385) C DNA11TA1_DR       DNA/CMC-EnSpm           (0)    203       1 3594441  
   423   20.2 12.5  7.1  chr9              32359306 32359545 (24100301) C Kolobok-N10_DR    DNA/Kolobok            (53)    590     339 3594442  
   311   24.1  4.5  2.2  chr9              32359841 32359929 (24099917) + Kolobok-N10_DR    DNA/Kolobok             370    460   (183) 3594443  
   610   16.8 16.2  0.5  chr9              32360040 32360212 (24099634) C hAT-N92_DR        DNA/hAT-Ac            (709)    866     667 3594444  
   756   10.7 29.0  5.0  chr9              32360352 32360627 (24099219) C hAT-N92_DR        DNA/hAT-Ac           (1235)    340       2 3594444  
   295   18.1 14.5  0.0  chr9              32360554 32360636 (24099210) + DNA2-16_DR        DNA                    8311   8405  (9646) 3594445 *
   349   22.1  0.0  0.0  chr9              32360749 32360816 (24099030) C HATN8_DR          DNA/Zisupton          (187)     68       1 3594446  
   304   18.0  0.0  0.0  chr9              32360773 32360822 (24099024) C hAT-N35B_DR       DNA/hAT-Ac            (960)    652     603 3594447 *
   244   22.9  1.6  0.0  chr9              32360845 32360905 (24098941) C Kolobok-N10_DR    DNA/Kolobok           (511)    132      71 3594442  
   352   13.1 10.5  5.5  chr9              32363562 32363666 (24096180) C ANGEL             DNA/Kolobok             (6)    303     194 3594448  
   706   20.1  1.2  6.2  chr9              32363723 32363892 (24095954) + Kolobok-4N1_DR    DNA/Kolobok-T2          125    286  (1383) 3594449  
  3155    6.1  0.0  0.0  chr9              32363894 32364284 (24095562) C HarbingerN6_DR    DNA/PIF-Harbinger       (0)    393       3 3594450  
  3209   11.4  9.6  0.2  chr9              32364287 32364805 (24095041) + Kolobok-4N1_DR    DNA/Kolobok-T2          285    852   (817) 3594451  
  1320   21.3 11.4  1.7  chr9              32364954 32365330 (24094516) C L1-63_DR          LINE/L1                 (8)   4950    4538 3594452  
  1428   13.0 10.3  0.0  chr9              32366009 32366269 (24093577) + Kolobok-N7_DR     DNA/Kolobok-T2           70    357   (819) 3594453  
   832   12.3  4.6  0.0  chr9              32366308 32366437 (24093409) + Kolobok-N7_DR     DNA/Kolobok-T2         1041   1176     (0) 3594454  
   247   22.2  8.7  2.0  chr9              32366546 32366637 (24093209) + hAT-N88_DR        DNA/hAT-Ac              485    582     (0) 3594455  
  1325    8.5 13.3  0.0  chr9              32368721 32368931 (24090915) C TDR20             DNA/Merlin              (0)    239       1 3594456  
   280   19.3 16.8  2.6  chr9              32369002 32369102 (24090744) + Mariner-N1_DR     DNA/TcMar               156    270     (0) 3594457  
   223   20.9  4.7  0.0  chr9              32369065 32369093 (24090753) + HarbingerN3_DR    DNA/PIF-Harbinger       691    721   (343) 3594458 *
  1049   15.3  8.3  0.0  chr9              32369094 32369321 (24090525) + TDR6              DNA                       3    249     (1) 3594459  
  3678   18.6  3.3  7.6  chr9              32369362 32370298 (24089548) C IS3EU-4_DR        DNA/IS3EU            (2859)  12170   11271 3594460  
  4728   10.7 29.0  0.4  chr9              32371617 32372568 (24087278) + TC1DR3            DNA/TcMar-Tc1             1   1223     (2) 3594461  
   292   16.3  1.0  0.0  chr9              32372569 32372637 (24087209) C Gypsy152B-LTR_DR  LTR/Gypsy             (821)    102      33 3594462 *
   369    5.9  0.0  0.0  chr9              32372557 32372641 (24087205) C hAT-N159_DR       DNA/hAT-Ac            (181)   1641    1557 3594463  
   290   14.5  0.0  1.2  chr9              32372584 32372667 (24087179) + hAT-N48B_DR       DNA/hAT-Ac             1475   1557   (583) 3594464 *
   546   18.1  9.2  1.8  chr9              32372636 32372787 (24087059) C ENSPM-6_DR        DNA/CMC-EnSpm       (18637)  13979   13817 3594465 *
  3118    7.5  1.3  1.1  chr9              32372672 32373132 (24086714) + Mariner-N38_DR    DNA/TcMar-Tc1            86    547     (0) 3594466  
   464   19.0  4.8  3.1  chr9              32373133 32373214 (24086632) C Merlin-1_DR       DNA/Merlin           (8289)   2238    2155 3594467  
   344   23.6  4.5  0.0  chr9              32373129 32373238 (24086608) + CryptonV-N5_DR    DNA/Crypton-V         11486  11600 (12937) 3594468 *
  3115   12.7  1.0  0.2  chr9              32373133 32373193 (24086653) + Helitron-N2_DR    RC/Helitron            1010   1535   (928) 3594469  
  1806   14.2  3.9  6.3  chr9              32374500 32374934 (24084912) C HATN1_DR          DNA/hAT                 (0)    427       3 3594470  
   443   14.7  8.8  4.2  chr9              32375362 32375475 (24084371) C DNA-X-3_DR        DNA                   (966)    508     390 3594471 *
  1036   12.3  3.7  0.0  chr9              32375382 32375543 (24084303) C hAT-N137_DR       DNA/hAT-Ac            (848)   2723    2556 3594472  
   869   14.9  6.2  2.7  chr9              32375395 32375573 (24084273) + DNA9-6_DR         DNA                    4458   4642  (3242) 3594473 *
   268   22.3  5.6  4.6  chr9              32375700 32375730 (24084116) C MuDR-2_DR         DNA/MULE-MuDR       (12835)  11098   11067 3594474  
  2429   18.7  1.5  0.8  chr9              32375731 32376205 (24083641) + HarbingerN7_DR    DNA/PIF-Harbinger         1    478     (0) 3594475  
   319   20.4 13.1  0.9  chr9              32376289 32376387 (24083459) + Kolobok-N10_DR    DNA/Kolobok              13    123   (520) 3594476  
   423   24.2  0.8  3.4  chr9              32377216 32377335 (24082511) + Mariner-N1_DR     DNA/TcMar               154    270     (0) 3594477  
  1498    6.9  3.5  0.0  chr9              32377588 32377790 (24082056) C TDR12             DNA                     (0)    242      33 3594478 *
  1688    7.3  0.4  0.8  chr9              32377784 32378018 (24081828) + TDR12             DNA                       5    238     (4) 3594479  
   688   17.9  0.0  1.4  chr9              32377894 32378040 (24081806) C Academ-N1_DRe     DNA/Academ-1         (2960)   1068     924 3594480 *
   216   25.9  1.9  0.0  chr9              32378180 32378233 (24081613) C DNA6-1B_DR        DNA/hAT-hAT5          (659)    177     123 3594481 *
   225   22.2  2.2  0.0  chr9              32378194 32378238 (24081608) + SINE_DR1          SINE                    213    258     (0) 3594482  
   334    4.5  0.0  0.0  chr9              32378818 32378927 (24080919) + (TTTAA)n          Simple_repeat             1    110     (0) 3594483  
  1446   18.9  0.5 11.6  chr9              32379684 32380084 (24079762) C hAT-N47B_DR       DNA/hAT-Tip100        (157)    831     471 3594484 *
  2320   11.8  0.3  4.4  chr9              32379739 32380119 (24079727) C SINE2-4_DR        SINE/tRNA-V-RTE         (0)    371       6 3594485  
   589   16.4  0.0  9.8  chr9              32380002 32380136 (24079710) C DNA2-16_DR        DNA                  (9891)   8160    8038 3594486 *
  1242    8.8  0.0  0.0  chr9              32380211 32380381 (24079465) + SINE2-4_DR        SINE/tRNA-V-RTE         201    371     (0) 3594487  
   480   16.3  0.0  1.1  chr9              32380311 32380403 (24079443) + TDR9              DNA                       1     92   (116) 3594488 *
   395   21.4  3.1  2.3  chr9              32380378 32380506 (24079340) C TDR16             DNA/Merlin            (165)    148      19 3594489 *
   300   12.8  0.0  0.0  chr9              32380535 32380581 (24079265) + L2-2_DRe          LINE/L2                4189   4235     (3) 3594490  
   430   14.3  3.9  0.0  chr9              32381415 32381491 (24078355) C L2-1B_DR          LINE/L2                (11)    997     918 3594491  
  1079   10.8  5.3  2.0  chr9              32381510 32381698 (24078148) C DNA11TA1_DR       DNA/CMC-EnSpm           (7)    196       2 3594492  
  1076   13.2  2.5  2.5  chr9              32381710 32381911 (24077935) C DNA11TA1_DR       DNA/CMC-EnSpm           (0)    203       2 3594493  
   961    9.1  5.8  0.6  chr9              32382108 32382262 (24077584) C DNA-TA-1_DR       DNA/TcMar-Tc1           (0)    812     650 3594494  
  2371   10.2  2.4  4.8  chr9              32382263 32382642 (24077204) + SINE2-4_DR        SINE/tRNA-V-RTE           1    371     (0) 3594495  
   801   18.2  0.5  6.2  chr9              32382497 32382683 (24077163) + DNAX-23_DR        DNA                   10237  10413  (1388) 3594496 *
  1041    8.5  3.6  0.6  chr9              32382642 32382806 (24077040) C DNA-TA-1_DR       DNA/TcMar-Tc1         (150)    662     493 3594494 *
  1883   11.2  6.8  0.9  chr9              32382805 32383111 (24076735) C L2-5_DRe          LINE/L2                 (1)   2226    1902 3594497  
  2084    6.8 26.2  0.4  chr9              32383140 32383509 (24076337) C DNA-TA-1_DR       DNA/TcMar-Tc1         (315)    497      33 3594494  
   277   22.7  8.1 11.7  chr9              32383363 32383547 (24076299) + Zisupton-7_DR     DNA/Zisupton           9733   9911  (7171) 3594498 *
   200   13.8  0.0  0.0  chr9              32384273 32384330 (24075516) C hAT-N36C_DR       DNA/hAT              (1687)    230     173 3594499  
   218   16.3  2.3  0.0  chr9              32384513 32384555 (24075291) + IS3EU-4_DR        DNA/IS3EU             10644  10687  (4342) 3594500 *
  1759   11.5  1.6 18.9  chr9              32384553 32385004 (24074842) + hAT-24N1_DR       DNA/hAT-Ac              247    632   (895) 3594501  
  1328    9.3  0.0  1.8  chr9              32385002 32385231 (24074615) + hAT-24N1_DR       DNA/hAT-Ac             1210   1435    (92) 3594502 *
   235   16.7  2.1  0.0  chr9              32385202 32385249 (24074597) + hAT-24_DR         DNA/hAT-Ac             3740   3788     (0) 3594503 *
   428   29.5  7.1  0.7  chr9              32385870 32386009 (24073837) C HarbingerN6_DR    DNA/PIF-Harbinger      (55)    338     190 3594504  
   212   20.7  0.0  9.6  chr9              32386206 32386285 (24073561) C DNA-5-4_DR        DNA                   (796)    276     204 3594505 *
   342   14.2  6.0  3.3  chr9              32386226 32386342 (24073504) C EnSpm-N36_DR      DNA/CMC-EnSpm         (495)   2730    2611 3594506 *
   361   11.3  0.0  8.3  chr9              32386253 32386291 (24073555) + Helitron-4_DR     RC/Helitron           11777  11885 (19983) 3594507  
   651   16.0  0.0  0.0  chr9              32386292 32386416 (24073430) C Zisupton-6_DR     DNA/Zisupton        (13273)   8843    8719 3594508  
   361   11.3  0.0  8.3  chr9              32386417 32386435 (24073411) + Helitron-4_DR     RC/Helitron           11886  11945 (19923) 3594507  
   428   10.5  2.2  2.5  chr9              32386436 32386452 (24073394) C hAT-N39_DR        DNA/hAT-Tip100        (199)   1390    1183 3594509  
   238   12.9  9.5  1.5  chr9              32386453 32386514 (24073332) + Merlin-N1_DR      DNA/Merlin                2     68   (301) 3594510  
   223   16.2  0.0  0.0  chr9              32386515 32386551 (24073295) C ENSPM-2N_DR       DNA/CMC-EnSpm           (0)   1538    1502 3594511 *
  1239    8.0  0.0  0.0  chr9              32386541 32386702 (24073144) C ENSPM-2N_DR       DNA/CMC-EnSpm         (894)    644     483 3594512  
   731   13.3 20.1  2.3  chr9              32386740 32386923 (24072923) + HATN10B_DR        DNA/hAT-Ac              393    608     (0) 3594513  
   410   18.3 11.5 12.0  chr9              32386924 32386956 (24072890) + DNA2-10_DR        DNA                    2296   2511  (1010) 3594514  
   998    6.4 13.4  0.0  chr9              32387066 32387222 (24072624) + L2-5_DRe          LINE/L2                2049   2226     (1) 3594515  
   903   13.9  7.8  0.0  chr9              32387221 32387400 (24072446) C DNA11TA1_DR       DNA/CMC-EnSpm           (9)    194       1 3594516 *
  1512   10.2 11.3  5.0  chr9              32389268 32389579 (24070267) C DNA-2-10_DR       DNA/TcMar               (0)   1227     921 3594517  
   430   19.1  6.0  5.3  chr9              32389582 32389730 (24070116) + EnSpm-N60_DR      DNA/CMC-EnSpm             1    150   (548) 3594518 *
   853   10.7  0.8  0.0  chr9              32389720 32389840 (24070006) + EnSpm-N60_DR      DNA/CMC-EnSpm           575    696     (2) 3594519  
   725   10.6 14.4  0.0  chr9              32390457 32390588 (24069258) + TDR2              DNA/TcMar-Tc1             1    151   (786) 3594520 *
  3953    8.6  1.0  2.8  chr9              32390587 32391162 (24068684) + TDR2              DNA/TcMar-Tc1           372    937     (0) 3594521  
   263   21.9  0.0  1.6  chr9              32391903 32391967 (24067879) + hAT-N183_DR       DNA/hAT-Ac              312    375  (1620) 3594522  
  1055   19.8 21.4  4.3  chr9              32391968 32392448 (24067398) + Harbinger-N25B_DR DNA/PIF-Harbinger         1    560     (5) 3594523  
   828   15.8  5.5  0.0  chr9              32392523 32392686 (24067160) + DNA-N22_DR        DNA                      84    256   (512) 3594524  
   531   23.3  7.2  1.2  chr9              32392711 32392862 (24066984) + DNA-N22_DR        DNA                     597    757    (11) 3594525  
   231   22.2  7.9  0.0  chr9              32392917 32392979 (24066867) C ANGEL             DNA/hAT                (97)    212     145 3594526  
  2352   16.1 20.8  3.5  chr9              32393023 32393690 (24066156) C Looper-N7_DR      DNA/Kolobok-T2        (235)    780       1 3594527  
   238   24.0  9.3  0.0  chr9              32393694 32393768 (24066078) C EnSpm-17_DR       DNA/CMC-EnSpm        (5943)   3333    3252 3594528  
  1776   14.2 20.7  1.3  chr9              32393859 32394250 (24065596) + Kolobok-N6_DR     DNA/Kolobok-T2?           1    467     (0) 3594529  
  1859   15.0  1.8 19.0  chr9              32395201 32395810 (24064036) + hAT-N135_DR       DNA/hAT-Charlie           1    522    (20) 3594530  
   241   15.4  1.0 10.8  chr9              32395811 32395845 (24064001) + DNA-X-17_DR       DNA                    1680   1751   (623) 3594531  
   319   15.2  0.0  0.0  chr9              32395846 32395904 (24063942) + DNA8-10_DR        DNA/hAT-Ac             1598   1656  (2362) 3594532 *
  1358   18.9  1.9  2.2  chr9              32395853 32396166 (24063680) + DNA9-3_DR         DNA/MULE-MuDR?         9534   9846  (1533) 3594533  
  1305   20.8  3.4 11.5  chr9              32395875 32396287 (24063559) C DNA9-3_DR         DNA/MULE-MuDR?       (9669)   1710    1328 3594534 *
  2058   12.2  8.0  1.1  chr9              32395945 32396293 (24063553) C TDR17B            DNA/Sola-1            (771)    775     403 3594535  
   561   16.8  0.0  2.6  chr9              32396198 32396313 (24063533) + DNA7-N1_DR        DNA/Zisupton           4732   4844  (5573) 3594536 *
   221   21.0  3.5  4.8  chr9              32396847 32396931 (24062915) + hAT-N161_DR       DNA/hAT-Ac              374    457   (367) 3594537  
   310    9.0  0.7  0.0  chr9              32397318 32397493 (24062353) + (TTTTA)n          Simple_repeat             1    177     (0) 3594538  
   222   17.3  1.9  3.8  chr9              32397528 32397581 (24062265) C ANGEL             DNA/Kolobok            (16)    293     241 3594539  
   579   19.9  3.7  3.1  chr9              32397616 32397652 (24062194) + ANGEL             DNA/Kolobok             148    309     (0) 3594540  
   584   16.0  0.8  4.2  chr9              32397653 32397776 (24062070) C ANGEL             DNA/hAT               (189)    120       1 3594526  
   238   23.5  0.0  0.0  chr9              32397717 32397784 (24062062) + Ginger1-2_DR      DNA/Ginger-1           2474   2541  (4081) 3594541 *
   214   10.4  2.1  0.0  chr9              32398133 32398180 (24061666) + LOOPERN2_DR       DNA/Kolobok-T2          841    889   (486) 3594542 *
   227    4.3  2.2  0.0  chr9              32398139 32398184 (24061662) C EnSpm-N46_DR      DNA/CMC-EnSpm?       (1465)   2275    2229 3594543  
   200   16.1  1.3  8.6  chr9              32398185 32398208 (24061638) + EnSpm-N13_DR      DNA/CMC-EnSpm          5974   6038 (16111) 3594544  
   454   21.2 20.8  0.7  chr9              32398506 32398714 (24061132) + LOOPERN4_DR       DNA/Kolobok-T2            1    248  (1175) 3594545  
  1621    8.4  0.8  2.1  chr9              32398882 32399123 (24060723) + TDR20             DNA/Merlin                1    239     (0) 3594546  
   392   21.6 11.1  6.2  chr9              32399198 32399350 (24060496) + LOOPERN3B_DR      DNA/Kolobok-T2          453    612   (437) 3594547  
   275   14.3 11.7  3.4  chr9              32399343 32399425 (24060421) + LOOPERN3B_DR      DNA/Kolobok-T2          670    745   (304) 3594548 *
   232   15.9  2.3  0.0  chr9              32399392 32399435 (24060411) C Kolobok-N11_DR    DNA/Kolobok-T2         (90)    381     337 3594549 *
   440   18.3  0.0  1.2  chr9              32399540 32399622 (24060224) C EnSpm-N11_DR      DNA/CMC-EnSpm        (2373)   2980    2899 3594550 *
  1881   13.1  0.3  0.3  chr9              32399550 32399848 (24059998) C TDR17B            DNA/Sola-1            (771)    775     477 3594551  
   242   22.1  2.2  3.4  chr9              32400393 32400431 (24059415) + Rex1-31_DRe       LINE/Rex-Babar         3024   3111   (422) 3594552  
   259    8.0  0.0  0.0  chr9              32400432 32400481 (24059365) C Harbinger-5_DR    DNA/PIF-Harbinger    (5897)    762     713 3594553 *
   301   28.0  0.0  3.2  chr9              32400441 32400536 (24059310) C Gypsy82-LTR_Dr    LTR/Gypsy             (642)    703     611 3594554  
   717   20.7 15.7  0.0  chr9              32400965 32401021 (24058825) + EnSpm-22N2_DR     DNA/CMC-EnSpm          4234   4462  (1085) 3594555  
   861   12.1  8.5  0.0  chr9              32401022 32401162 (24058684) C HE1_DR1           SINE/tRNA-V-RTE       (126)    276     124 3594556  
   201   22.6  3.8  0.0  chr9              32401118 32401170 (24058676) C DIRS-9C_DR        LTR/Ngaro             (213)   7171    7117 3594557 *
  2299   16.1  6.8  0.6  chr9              32401552 32402025 (24057821) + hAT-N203_DR       DNA/hAT-Tip100         1054   1556  (3985) 3594558  
  1590    8.1  8.7  2.1  chr9              32402055 32402319 (24057527) + EnSpm-N3C_DR      DNA/CMC-EnSpm             1    282     (1) 3594559  
   279   29.3  3.4  2.5  chr9              32402945 32403063 (24056783) + hAT-N64_DR        DNA/hAT-Ac              378    497  (1092) 3594560  
   295   20.2 22.1  0.9  chr9              32403348 32403442 (24056404) + DNA-2-32_DR       DNA/CMC-EnSpm?         2495   2609  (6173) 3594561 *
  1346   14.1 22.4  0.0  chr9              32403359 32403635 (24056211) + hAT-N137_DR       DNA/hAT-Ac             2365   2703   (868) 3594562  
   648   18.5  2.0  4.7  chr9              32403503 32403655 (24056191) + Penelope-1_DR     LINE/Penelope          3733   3881   (565) 3594563 *
   241   21.0  0.0  4.8  chr9              32403632 32403651 (24056195) + DNA-2-4_DR        DNA                     397    458   (941) 3594564 *
   293   11.4  0.0  2.3  chr9              32403652 32403696 (24056150) + piggyBac-N18_DR   DNA/PiggyBac              1     44   (610) 3594565  
  1736   11.5  6.9  0.0  chr9              32403702 32403989 (24055857) + MuDR-N2_DR        DNA/MULE-MuDR            15    322     (1) 3594566  
  1339   15.2  8.1  1.8  chr9              32404039 32404360 (24055486) + Crack-5_DR        LINE/L2                1691   2032    (11) 3594567  
   200   13.5  0.0  0.0  chr9              32404349 32404385 (24055461) + (CAACT)n          Simple_repeat             2     38     (0) 3594568 *
  1150   13.4 14.8  0.7  chr9              32404401 32404663 (24055183) C DNA6-1_DR         DNA/hAT-hAT5            (0)   1149     850 3594569  
   471   13.4 16.3  2.9  chr9              32404649 32404771 (24055075) C DNA6-1_DR         DNA/hAT-hAT5          (990)    159      21 3594570 *
   812   12.2  0.7  1.4  chr9              32404780 32404928 (24054918) C DNA11TA1B_DR      DNA/CMC-EnSpm          (55)    148       1 3594571  
  5674   15.3  4.0  4.2  chr9              32404991 32406153 (24053693) + Kolobok-N2A_DR    DNA/Kolobok-T2            1   1161   (194) 3594572  
   390    7.8  0.0  0.0  chr9              32406162 32406212 (24053634) C Kolobok-N2B_DR    DNA/Kolobok-T2       (1139)     51       1 3594573  
   334   23.1  1.8 10.6  chr9              32406309 32406489 (24053357) C DNA-X-4_DR        DNA                  (1129)    280     110 3594574  
   443   18.9 10.1  1.4  chr9              32407375 32407503 (24052343) + ASAT_CY           Satellite                73    212    (50) 3594575  
  3651   11.8  0.8  2.4  chr9              32407509 32408113 (24051733) + TE-X-11_DR        Unknown                  31    626  (1580) 3594576  
  1675   17.7 17.8  1.7  chr9              32408117 32408615 (24051231) + TE-X-11_DR        Unknown                1629   2206     (0) 3594576  
  1174    5.8 10.4  0.0  chr9              32409233 32409405 (24050441) + TC1DR3            DNA/TcMar-Tc1            97    287   (938) 3594577 *
  2469    8.3  0.3  0.3  chr9              32409403 32409729 (24050117) + TC1DR3            DNA/TcMar-Tc1           800   1126    (99) 3594578  
   226    0.0  0.0  0.0  chr9              32409725 32409749 (24050097) C TC1DR3            DNA/TcMar-Tc1        (1200)     25       1 3594579 *
   758   19.4  3.0  1.8  chr9              32409960 32410127 (24049719) C Kolobok-N10B_DR   DNA/Kolobok             (2)    269     100 3594580  
   333   28.3  0.0  0.0  chr9              32410101 32410192 (24049654) + DNA2-16_DR        DNA                   11321  11412  (6639) 3594581 *
  5054   11.9  9.0  1.1  chr9              32410249 32411173 (24048673) + L1-16_DR          LINE/L1                3808   4804     (1) 3594582  
  1659   17.0 11.3  1.3  chr9              32412067 32412088 (24047758) + EnSpm-6N1_DR      DNA/CMC-EnSpm          6051   6245  (2991) 3594583  
  1874   12.8 12.4  0.3  chr9              32412089 32412394 (24047452) + SINE2-4_DR        SINE/tRNA-V-RTE          29    371     (0) 3594584  
   878   25.0  5.7  9.3  chr9              32412096 32412483 (24047363) + CryptonV-N5_DR    DNA/Crypton-V          3570   3944 (20593) 3594585 *
   459   18.6  4.9  3.2  chr9              32412375 32412414 (24047432) + HATN17_DR         DNA/hAT-Tip100          315    438  (1109) 3594586 *
  1659   17.0 11.3  1.3  chr9              32412395 32412412 (24047434) + EnSpm-6N1_DR      DNA/CMC-EnSpm          6246   6430  (2806) 3594583  
   461   16.2  4.9  2.4  chr9              32412415 32412496 (24047350) + IS3EU-4_DR        DNA/IS3EU              9133   9216  (5813) 3594587  
  5745    9.5 14.6  0.0  chr9              32412506 32413400 (24046446) C TC1DR3            DNA/TcMar-Tc1         (164)   1061      36 3594588  
  1775   10.8 19.1  0.0  chr9              32413520 32413834 (24046012) + hAT-N190B_DR      DNA/hAT                   7    381   (357) 3594589  
   345   24.2 14.1  1.2  chr9              32413712 32413853 (24045993) + DNA2-2B_DR        DNA                     460    619   (310) 3594590 *
  2400    8.3 21.7  5.7  chr9              32414831 32415364 (24044482) + DNA-TA-1_DR       DNA/CMC-EnSpm           172    786    (26) 3594591  
  3480    7.3  1.8  2.2  chr9              32415379 32415879 (24043967) + Rex1-60_DR        LINE/Rex-Babar          474    972     (0) 3594592  
   461   23.7  1.0  8.7  chr9              32415899 32416097 (24043749) C hAT-N134_DR       DNA/hAT?              (148)    917     733 3594593  
   257   21.8  2.5  5.9  chr9              32415993 32416114 (24043732) + DNA6-1_DR         DNA/hAT-hAT5            620    737   (412) 3594594 *
   823   19.2 17.9  0.7  chr9              32416818 32417079 (24042767) + ANGEL             DNA/Kolobok               1    307     (2) 3594595  
   401   19.8  4.4  3.6  chr9              32416960 32417095 (24042751) C EnSpm-17_DR       DNA/CMC-EnSpm        (6448)   2828    2692 3594596 *
   569   12.8  0.0  4.5  chr9              32417338 32417452 (24042394) + LOOPERN6_DR       DNA/Kolobok-T2?         167    276  (1075) 3594597  
   716    8.9  0.8  4.4  chr9              32417453 32417570 (24042276) C LOOPERN6_DR       DNA/Kolobok-T2?       (675)    676     563 3594598  
  1311    5.5  0.5  0.5  chr9              32417576 32417759 (24042087) + Mariner-N38_DR    DNA/TcMar-Tc1           136    319   (228) 3594599  
   290   22.1  3.0  6.1  chr9              32417642 32417776 (24042070) + DNA8-17_DR        DNA/hAT-Tip100          804    934   (879) 3594600 *
   291   12.2  2.0  0.0  chr9              32417800 32417848 (24041998) + LOOPERN6_DR       DNA/Kolobok-T2?        1302   1351     (0) 3594601  
   203    8.8 14.7  0.0  chr9              32417854 32417887 (24041959) C DNAX-16_DR        DNA                   (382)     41       3 3594602  
   768   21.6  9.5  2.0  chr9              32418155 32418428 (24041418) C EnSpm-N13_DR      DNA/CMC-EnSpm        (3811)  18338   18045 3594603  
   437   14.7 25.0  0.0  chr9              32418497 32418632 (24041214) C EnSpm-N13_DR      DNA/CMC-EnSpm        (5018)  17131   16962 3594604  
   878   14.4  2.9  6.5  chr9              32419646 32419849 (24039997) + hAT-N21B_DR       DNA/hAT-Ac              843   1039   (262) 3594605  
  2501   15.3  4.2 10.1  chr9              32419850 32420490 (24039356) + HATN10B_DR        DNA/hAT-Ac                1    607     (1) 3594606  
   553   19.1  0.5  9.7  chr9              32420491 32420677 (24039169) + Mariner-N38_DR    DNA/TcMar-Tc1           358    528    (19) 3594607  
  1880   13.3  2.1 13.3  chr9              32420848 32420900 (24038946) C EnSpm-15_DR       DNA/CMC-EnSpm       (10123)   1331     949 3594608  
  2818    6.8  0.0  1.1  chr9              32420901 32421272 (24038574) + SINE2-3_DR        SINE/tRNA-V-RTE           1    368     (0) 3594609  
   255   21.5  3.1  8.7  chr9              32422503 32422599 (24037247) + hAT-N122_DR       DNA/hAT-Ac               29    120   (457) 3594610 *
   354   18.5  2.1  4.3  chr9              32422551 32422598 (24037248) + EnSpm-N44_DR      DNA/CMC-EnSpm          5377   5422  (3230) 3594611  
  1848   12.0  2.8  0.0  chr9              32422599 32422881 (24036965) + HE1_DR1           SINE/tRNA-V-RTE           2    292   (110) 3594612  
  1268   20.2  7.4  4.4  chr9              32422604 32422914 (24036932) + DNA9-3_DR         DNA/MULE-MuDR?         9630   9949  (1430) 3594613 *
   209   20.8  1.6  8.5  chr9              32422881 32422943 (24036903) C TDR17B            DNA/Sola-1           (1107)    439     381 3594614 *
   234   25.9  0.0  2.5  chr9              32422932 32423014 (24036832) + hAT-N122_DR       DNA/hAT-Ac              124    204   (373) 3594615  
   229   22.6  1.1  3.5  chr9              32422999 32423085 (24036761) + Dada-tA_DR        DNA/Dada                723    807  (7865) 3594616 *
   254   19.0  0.0 13.2  chr9              32423192 32423294 (24036552) + hAT-N122_DR       DNA/hAT-Ac              210    300   (277) 3594617  
   218   15.7  5.9  0.0  chr9              32423312 32423362 (24036484) C ENSPM-6_DR        DNA/CMC-EnSpm       (12115)  20501   20448 3594618  
  2265    6.2  3.0  2.1  chr9              32423466 32423796 (24036050) + TDR22             DNA                     726   1059   (196) 3594619  
   369   15.1  4.0  1.3  chr9              32423801 32423874 (24035972) C TDR22             DNA                  (1179)     76       1 3594620  
   237   19.8  3.7  6.3  chr9              32424809 32424842 (24035004) + EnSpm-7_DR        DNA/CMC-EnSpm          9097   9128  (1906) 3594621  
   227   17.5  4.5  6.1  chr9              32424843 32424909 (24034937) C ANGEL             DNA/Kolobok             (0)    309     244 3594622  
  1367    8.7  0.0 10.8  chr9              32425243 32425488 (24034358) + TDR20             DNA/Merlin               15    236     (3) 3594623  
   226   13.5  1.4  8.8  chr9              32425935 32426007 (24033839) + ASAT_CY           Satellite                33    100   (162) 3594624 *
   261   16.2  0.0 11.6  chr9              32425997 32426073 (24033773) + Zisupton-N1_DR    DNA/Zisupton           1381   1449  (1865) 3594625 *
   294   15.9  6.0  0.7  chr9              32426015 32426040 (24033806) C Polinton-1_DR     DNA/Maverick          (706)  17779   17640 3594626  
   417    2.8  0.9  0.0  chr9              32426041 32426137 (24033709) + Zisupton-7_DR     DNA/Zisupton          11386  11483  (5599) 3594627  
  3825    9.1  6.7  1.5  chr9              32426138 32426919 (24032927) + hAT-N35D_DR       DNA/hAT-Ac                1    736   (821) 3594628  
   754   14.6  0.6  8.9  chr9              32428427 32428584 (24031262) C ERV1-N1-I_DR      LTR/ERV1             (3709)   1808    1663 3594629 *
  2426    6.5  1.8  9.6  chr9              32428444 32428834 (24031012) C HE2_DR            SINE/tRNA-V-RTE         (0)    363       1 3594630  
   298   22.6  0.0  0.0  chr9              32428896 32428907 (24030939) + DNA-6-N5B_DR      DNA                    1728   1739  (1784) 3594631  
   607   16.0  0.9  0.9  chr9              32428908 32429014 (24030832) C TDR19C            DNA/hAT-Charlie         (1)    395     289 3594632  
   615    8.6 10.8  0.0  chr9              32429021 32429113 (24030733) C HarbingerN6_DR    DNA/PIF-Harbinger      (22)    371     269 3594633  
   296   23.0  0.0  1.6  chr9              32429116 32429177 (24030669) + DNA8-26_DR        DNA                    1688   1748  (2782) 3594634  
   209   20.6 10.8  2.9  chr9              32429201 32429263 (24030583) C Kolobok-N1_DR     DNA/Kolobok-T2?        (36)    763     696 3594635  
  9669    2.8  1.2  0.0  chr9              32429264 32430393 (24029453) + Harbinger3N_DR    DNA/PIF-Harbinger         1   1144     (0) 3594636  
   472   16.3  6.9  2.9  chr9              32430394 32430491 (24029355) C Kolobok-N1_DR     DNA/Kolobok-T2?       (102)    697     596 3594635  
  1471   13.4 17.5  3.0  chr9              32430505 32430881 (24028965) C Kolobok-N1_DR     DNA/Kolobok-T2?       (366)    433       4 3594635  
   557   23.5  2.0  0.0  chr9              32431457 32431609 (24028237) C IS3EU-1_DR        DNA/IS3EU            (4504)   4200    4045 3594637 *
   840   11.5  0.0  0.0  chr9              32431480 32431609 (24028237) + ANGEL             DNA/Kolobok               1    130   (179) 3594638  
   402   23.4  3.3  7.3  chr9              32431610 32431687 (24028159) C DNA-N33_DR        DNA                  (1030)    669     470 3594639  
   222   19.1  2.9  0.0  chr9              32437348 32437415 (24022431) C DNA-1-7_DR        DNA/PIF-Harbinger     (545)    893     824 3594640  
   201   18.4  4.0  2.0  chr9              32438052 32438101 (24021745) + Helitron-2_DR     RC/Helitron            5373   5423 (21989) 3594641  
  4541   13.2  4.7  6.0  chr9              32438284 32439150 (24020696) C HarbingerN4_DR    DNA/PIF-Harbinger       (1)    859       3 3594642  
   284   20.9  3.2  3.2  chr9              32439073 32439166 (24020680) C MuDR-2N1_DR       DNA/MULE-MuDR        (5308)   6917    6824 3594643 *
   615   26.0  5.6  3.8  chr9              32439656 32439943 (24019903) + EnSpm-N1_DR       DNA/CMC-EnSpm           651    943  (1587) 3594644 *
   688   24.5  1.8  7.7  chr9              32439688 32439715 (24020131) + Merlin-2_DR       DNA/Merlin             7168   7305  (6616) 3594645  
  1343   14.7  0.5  0.0  chr9              32439716 32439939 (24019907) + ANGEL             DNA/Kolobok              85    309     (0) 3594646  
   688   24.5  1.8  7.7  chr9              32439940 32439961 (24019885) + Merlin-2_DR       DNA/Merlin             7306   7426  (6495) 3594645  
  1895   10.4 29.6  0.2  chr9              32440056 32440430 (24019416) + TDR2              DNA/TcMar-Tc1             4    488   (449) 3594647  
   395    2.1  0.0  0.0  chr9              32440430 32440476 (24019370) + TDR2              DNA/TcMar-Tc1           891    937     (0) 3594648 *
   483   24.3  0.7  3.5  chr9              32442140 32442150 (24017696) C CryptonV-N5_DR    DNA/Crypton-V       (19857)   4680    4632 3594649  
   727   14.5  0.0  0.0  chr9              32442151 32442267 (24017579) C Mariner-N5C_DR    DNA/TcMar            (4453)   3468    3352 3594650 *
  2030    8.7  0.0  0.0  chr9              32442165 32442439 (24017407) C SINE2-4_DR        SINE/tRNA-V-RTE         (0)    371      97 3594651  
   483   24.3  0.7  3.5  chr9              32442268 32442284 (24017562) C CryptonV-N5_DR    DNA/Crypton-V       (19857)   4631    4540 3594649 *
   211   17.2  4.5  4.5  chr9              32442381 32442447 (24017399) C DNAX-23_DR        DNA                  (2376)   9425    9359 3594652 *
   376   16.1  0.0  0.0  chr9              32442437 32442498 (24017348) C Harbinger-N11_DR  DNA/PIF-Harbinger    (1077)    134      73 3594653  
   656   12.9  7.8  0.0  chr9              32442510 32442625 (24017221) C Mariner-N38_DR    DNA/TcMar-Tc1         (422)    125       1 3594654  
   558   17.8  7.0  0.0  chr9              32442511 32442639 (24017207) + Merlin-1_DR       DNA/Merlin             2051   2188  (8339) 3594655 *
   289   26.7  7.2  9.9  chr9              32442626 32442675 (24017171) + Dada-U1A_DR       DNA/Dada               3761   3922  (7057) 3594656 *
   234   13.3  8.3  0.0  chr9              32442783 32442842 (24017004) + EnSpm-8_DR        DNA/CMC-EnSpm          1192   1256  (8185) 3594657  
   218   14.3  0.0  0.0  chr9              32442817 32442858 (24016988) + DNA6-6_DR         DNA                    7393   7434  (3847) 3594658 *
  2388   18.1  5.3  4.9  chr9              32443961 32444566 (24015280) C Kolobok-N1_DR     DNA/Kolobok-T2?         (0)    799     192 3594659  
  2864   11.3  7.3  1.4  chr9              32444573 32445063 (24014783) C DNA-X-4_DR        DNA                     (0)   1245     726 3594660  
  1588    8.9  8.4  0.8  chr9              32445086 32445334 (24014512) C DNA-X-4_DR        DNA                   (839)    406     139 3594660  
   511   10.7  1.9 13.4  chr9              32445360 32445467 (24014379) C Kolobok-N1_DR     DNA/Kolobok-T2?       (702)     97       1 3594659  
   447   22.7 18.4  1.5  chr9              32446175 32446402 (24013444) + ANGEL             DNA/Kolobok              42    307     (2) 3594661  
   253   17.6  0.0  0.0  chr9              32446358 32446408 (24013438) C EnSpm-17_DR       DNA/CMC-EnSpm        (6520)   2756    2706 3594662 *
   336   13.7  0.0 14.6  chr9              32446419 32446512 (24013334) C DNA-X-3_DR        DNA                  (1003)    471     390 3594663 *
  2244   13.5  0.5  1.4  chr9              32446433 32446801 (24013045) C SINE2-4_DR        SINE/tRNA-V-RTE         (0)    371       6 3594664  
   635   21.4 14.1  2.6  chr9              32446915 32447120 (24012726) C Mariner-N8_DR     DNA/TcMar               (0)    229       1 3594665  
   282   19.5 12.8  1.9  chr9              32447122 32447262 (24012584) C ASAT_CY           Satellite             (105)    157       2 3594666  
   507    7.3  2.9  0.0  chr9              32448033 32448100 (24011746) C hAT-N126D_DR      DNA/hAT-Ac              (0)    614     545 3594667  
   218   21.0  1.6  1.6  chr9              32448124 32448186 (24011660) C hAT-N130_DR       DNA/hAT-Ac            (169)    252     190 3594668  
   204   13.9  0.0  0.0  chr9              32448259 32448294 (24011552) C hAT-N126B_DR      DNA/hAT-Ac            (530)     70      35 3594669  
   272   10.9  5.5  0.0  chr9              32449378 32449432 (24010414) C Merlin-1_DR       DNA/Merlin           (2989)   7538    7481 3594670  
   262    9.3  0.0  9.2  chr9              32449384 32449454 (24010392) + Dada-tL_DR        DNA/Dada               9067   9131  (1276) 3594671 *
  1281   16.1 18.0  1.9  chr9              32449964 32450285 (24009561) C L2-14_DRe         LINE/L2                (39)   1155     783 3594672  
   208   10.0  0.0  0.0  chr9              32450323 32450352 (24009494) C Rex1-59_DR        LINE/Rex-Babar        (214)    600     571 3594673  
   233   24.4  0.0  4.9  chr9              32450378 32450463 (24009383) + ASAT_CY           Satellite                56    137   (125) 3594674  
  1881    6.4  0.4  0.4  chr9              32450510 32450775 (24009071) + Mariner-N38_DR    DNA/TcMar-Tc1           240    505    (42) 3594675  
   221   32.0  1.3  0.0  chr9              32450754 32450831 (24009015) C Helitron-2_DR     RC/Helitron          (3707)  23705   23627 3594676 *
   273   20.3  0.0  0.0  chr9              32450769 32450832 (24009014) C hAT-N70_DR        DNA/hAT?              (657)    668     605 3594677 *
  1512   13.1  8.1  0.3  chr9              32450776 32450814 (24009032) + Merlin-1_DR       DNA/Merlin             2437   2765  (7762) 3594678  
   238   17.0  3.8  0.0  chr9              32450788 32450840 (24009006) + DNA8-26_DR        DNA                    1468   1522  (3008) 3594679 *
   216   18.5  7.4  0.0  chr9              32450794 32450847 (24008999) C Zisupton-N1_DR    DNA/Zisupton         (1858)   1456    1399 3594680 *
   222   18.4  9.0  2.1  chr9              32450801 32450889 (24008957) + Polinton-1_DR     DNA/Maverick          17713  17807   (678) 3594681  
   221   15.6  0.0  0.0  chr9              32451641 32451685 (24008161) C DNAX-18_DR        DNA/Merlin            (338)    420     376 3594682  
   210   16.4  7.3  0.0  chr9              32451763 32451813 (24008033) + Merlin-N3_DR      DNA/Merlin              163    217    (38) 3594683  
  5760   10.5  6.9  2.9  chr9              32451814 32452837 (24007009) + TDR23             DNA                       1   1064    (83) 3594684  
  6744    3.9  0.2  0.1  chr9              32452839 32453639 (24006207) + DNA25TWA2_DR      DNA                       1    802     (0) 3594685  
   232    6.7  0.0  0.0  chr9              32453615 32453644 (24006202) + EnSpm-N10_DR      DNA/CMC-EnSpm          4108   4137  (5171) 3594686 *
   593    8.2  0.0  0.0  chr9              32453640 32453724 (24006122) + TDR23             DNA                    1063   1147     (0) 3594687  
  3733   10.9  2.5  2.8  chr9              32455694 32456343 (24003503) C hAT-N22C_DR       DNA/hAT-Ac              (0)    694      47 3594688  
   675   19.9  7.9  1.2  chr9              32456654 32456882 (24002964) + TDR6              DNA                       7    250     (0) 3594689  
   217   20.0  0.0  0.0  chr9              32459105 32459139 (24000707) C hAT-N35_DR        DNA/hAT-Ac            (652)    781     747 3594690  
   240   26.2  1.6  0.0  chr9              32459265 32459325 (24000521) C HATN2_DR          DNA/hAT                 (0)   1219    1158 3594691  
   998   19.2  3.5 15.9  chr9              32459621 32459966 (23999880) + ANGEL             DNA/Kolobok               1    309     (0) 3594692  
   281   20.3  0.0  0.0  chr9              32459910 32459973 (23999873) + CryptonV-N4_DR    DNA/Crypton-V         12136  12199  (1294) 3594693 *
   571   26.4  2.6  4.3  chr9              32461075 32461105 (23998741) + DIRS-9B_DR        LTR/Ngaro              6763   6790   (389) 3594694  
  1797   13.6  7.9  0.6  chr9              32461106 32461445 (23998401) + SINE2-4_DR        SINE/tRNA-V-RTE           1    365     (6) 3594695  
  1752   16.9  8.0  1.9  chr9              32461446 32461501 (23998345) C TDR17B            DNA/Sola-1            (780)    764     345 3594696  
   209   15.2  0.0  0.0  chr9              32461484 32461516 (23998330) C Mariner-N42_DR    DNA/TcMar-ISRm11      (792)    299     267 3594697 *
   256   10.1  8.4  2.7  chr9              32461844 32461914 (23997932) C hAT-N177C_DR      DNA/hAT-Tip100       (1249)    483     409 3594698 *
   267   12.5  9.1  0.0  chr9              32461854 32461941 (23997905) + DNA-6-N2_DR       DNA                     775    870  (4186) 3594699 *
   338   14.6  0.0  0.0  chr9              32461868 32461956 (23997890) C DNA-1-7_DR        DNA/PIF-Harbinger     (686)    752     664 3594700  
   392   23.0  8.2  1.4  chr9              32461960 32462153 (23997693) C hAT-N170_DR       DNA/Merlin              (9)    207       1 3594701  
   849   23.0  5.1  1.9  chr9              32462818 32463070 (23996776) + DNA-X-4_DR        DNA                       1    261   (984) 3594702  
   258   19.8  9.2  2.6  chr9              32463277 32463385 (23996461) + DNA-X-4_DR        DNA                     406    521   (724) 3594703  
   641   25.6  8.0  4.7  chr9              32463391 32463804 (23996042) + DNA-X-4_DR        DNA                     734   1160    (85) 3594704  
   291   19.4  0.0  5.3  chr9              32463760 32463772 (23996074) C TE-X-1_DR         DNA                    (70)   1408    1352 3594705 *
   296   17.0  0.0  0.0  chr9              32463773 32463819 (23996027) C Merlin-1_DR       DNA/Merlin           (9055)   1472    1426 3594706  
  3623   11.6  3.5  0.0  chr9              32464933 32465477 (23994369) + EnSpm-N39B_DR     DNA/CMC-EnSpm?            2    565     (0) 3594707  
  5374    9.5  6.8  9.0  chr9              32465500 32466585 (23993261) + HarbingerN3_DR    DNA/PIF-Harbinger         1   1064     (0) 3594708  
  2736   12.2 28.2  0.1  chr9              32467289 32467852 (23991994) C DNA-1-11_DR       DNA                     (2)    722       1 3594709  
   803    5.2  1.7  2.5  chr9              32467883 32468001 (23991845) C DNA8-26_DR        DNA                  (1599)   2931    2814 3594710 *
   808    0.0  2.1  0.0  chr9              32467898 32467991 (23991855) C L2-1_DR           LINE/L2                 (4)   4981    4886 3594711  
   364   20.1  5.7  2.4  chr9              32467992 32468018 (23991828) C EnSpm-N3B_DR      DNA/CMC-EnSpm         (776)   2957    2833 3594712  
   624    7.5  0.6  2.5  chr9              32468808 32469127 (23990719) + (TTCTC)n          Simple_repeat             1    468   (381) 3594713  
   379    4.0  0.0 13.3  chr9              32469128 32469415 (23990431) + CT-rich           Low_complexity            1    249     (0) 3594714  
   624    7.5  0.6  2.5  chr9              32469416 32469673 (23990173) + (TTCTC)n          Simple_repeat           469    849     (0) 3594713  
  1990   11.1  7.8 11.1  chr9              32470431 32470877 (23988969) + hAT-N135_DR       DNA/hAT-Charlie           1    434   (108) 3594715  
   963   22.9 11.8  3.5  chr9              32471048 32471387 (23988459) + DNA8-28_DR        DNA/hAT                3032   3398  (3744) 3594716 *
  1567   13.6 16.1  0.0  chr9              32471087 32471402 (23988444) C HE1_DR1           SINE/tRNA-V-RTE        (35)    367       1 3594717  
   671   19.9  6.4  4.0  chr9              32471207 32471426 (23988420) C DNAX-25_DR        DNA/Zisupton         (1075)   2352    2128 3594718 *
  1935    7.5  0.0  1.6  chr9              32471557 32471815 (23988031) C HATN8_DR          DNA/Zisupton            (0)    255       1 3594719  
  1484   12.3 13.3  0.7  chr9              32471923 32472193 (23987653) + TE-X-1B_DR        DNA                       1    305  (1104) 3594720  
  1701   12.0  4.5  0.0  chr9              32472196 32472461 (23987385) + DNA-N35_DR        DNA                       1    278   (906) 3594721  
  2947    9.1  3.3  1.6  chr9              32472464 32472946 (23986900) + DNA-N35_DR        DNA                     623   1113    (71) 3594722  
   607    7.3  0.0  0.0  chr9              32472951 32473032 (23986814) + DNA-X-4_DR        DNA                     428    509   (736) 3594723  
   396   18.1  2.8  1.9  chr9              32473034 32473140 (23986706) C ANGEL             DNA/Kolobok            (38)    271     164 3594724 *
   423   18.0  7.3  1.5  chr9              32473048 32473171 (23986675) + ANGEL             DNA/Kolobok              54    184   (125) 3594725  
   334   23.1  9.2  2.4  chr9              32473141 32473175 (23986671) C IS3EU-4_DR        DNA/IS3EU           (10669)   4360    4308 3594726 *
   371   15.5  0.0  0.0  chr9              32473177 32473234 (23986612) + ANGEL             DNA/Kolobok             252    309     (0) 3594727  
   334   23.1  9.2  2.4  chr9              32473241 32473254 (23986592) C IS3EU-4_DR        DNA/IS3EU           (10669)   4307    4284 3594726  
  1274   17.9 16.4  6.8  chr9              32473305 32473938 (23985908) + DNA-5-8C_DR       DNA/hAT-hAT5              1    691     (0) 3594728  
  2078    7.8  1.3  2.2  chr9              32474453 32474766 (23985080) C TZF28B            DNA/TcMar-Tc1           (0)   1614    1304 3594729  
   857   18.7  9.8  7.4  chr9              32475423 32475739 (23984107) C Kolobok-N10C_DR   DNA/Kolobok             (4)    340      17 3594730  
   237   17.4  0.0  2.2  chr9              32475755 32475801 (23984045) + hAT-N127_DR       DNA/hAT-Charlie        8748   8793  (1523) 3594731  
   780   14.8  0.0  0.0  chr9              32475816 32475937 (23983909) C DNA-8-22_DR       DNA/hAT?                (3)   1431    1310 3594732 *
  2600   14.4  2.2  4.2  chr9              32475936 32476589 (23983257) C DNA-8-22_DR       DNA/hAT?              (292)   1142     104 3594732  
  1294   10.3  3.5  1.5  chr9              32478030 32478226 (23981620) + TDR19C            DNA/hAT-Charlie         196    396     (0) 3594733  
   642   15.6  9.4  3.0  chr9              32478642 32478800 (23981046) C EnSpm-N21_DR      DNA/CMC-EnSpm         (135)    344     176 3594734  
   524   11.4  4.8  0.0  chr9              32478808 32478912 (23980934) C hAT-N127_DR       DNA/hAT-Charlie      (4904)   5412    5303 3594735 *
   581   11.4 12.9  0.0  chr9              32478825 32478964 (23980882) + TDR7              DNA                      87    244   (297) 3594736  
   537   14.2  7.6  3.6  chr9              32478993 32479124 (23980722) + TDR7              DNA                     365    501    (40) 3594737  
   220    7.6  2.9  2.9  chr9              32479096 32479163 (23980683) C hAT-N75_DR        DNA/hAT-Charlie       (268)   1059     992 3594738 *
   358   13.2 20.8  2.5  chr9              32479145 32479245 (23980601) C EnSpm-N21_DR      DNA/CMC-EnSpm         (321)    158      40 3594734  
   443   17.1 16.6  5.9  chr9              32479300 32479498 (23980348) + EnSpm-N26B_DR     DNA/CMC-EnSpm             3    221     (0) 3594739  
   529   22.4  1.6  1.1  chr9              32481035 32481219 (23978627) C L1-69_DR          LINE/L1                 (5)   6016    5831 3594740  
   915   21.1  9.2  0.8  chr9              32481224 32481452 (23978394) C MuDR-2_DR         DNA/MULE-MuDR        (3650)  20283   20036 3594741 *
  2145   12.1  6.5  1.6  chr9              32481255 32481607 (23978239) C TDR17B            DNA/Sola-1            (771)    775     406 3594742  
   927   19.9  1.9  6.3  chr9              32481379 32481641 (23978205) + ZFERV-2N1-I_DR    LTR/ERV1               5814   6065   (912) 3594743 *
   881    7.0  0.0  0.0  chr9              32481910 32482038 (23977808) + (CAGA)n           Simple_repeat             3    131     (0) 3594744  
   863    9.0  0.7  0.7  chr9              32482039 32482049 (23977797) + Ginger1-N1_DR     DNA/Ginger-1           2245   2384   (274) 3594745  
   486   16.0  4.3  0.0  chr9              32483206 32483226 (23976620) C Merlin-2_DR       DNA/Merlin           (8996)   4925    4901 3594746  
  7777    7.2  9.6  0.2  chr9              32483227 32484346 (23975500) C TC1DR3            DNA/TcMar-Tc1           (0)   1225       2 3594747  
   206   16.3  2.3  2.3  chr9              32484318 32484361 (23975485) + Merlin-2_DR       DNA/Merlin             4873   4916  (9005) 3594748 *
   241   16.9  0.0 11.7  chr9              32484932 32484998 (23974848) C Zisupton-N1_DR    DNA/Zisupton         (1845)   1469    1410 3594749  
   432   22.1  1.0  2.1  chr9              32485284 32485380 (23974466) + CryptonV-2_DR     DNA/Crypton-V         21032  21127   (684) 3594750 *
   547   18.0  0.0  0.0  chr9              32485296 32485384 (23974462) + DNA8-10_DR        DNA/hAT-Ac             3746   3834   (184) 3594751  
   246   29.0  0.9  8.2  chr9              32485385 32485400 (23974446) + Helitron-2_DR     RC/Helitron           23725  23822  (3590) 3594752  
  1288   16.7 10.8  5.7  chr9              32485557 32486099 (23973747) C hAT-N133_DR       DNA/hAT-Ac              (0)    600       3 3594753  
  2668   11.9  3.6  2.0  chr9              32486290 32486820 (23973026) C Mariner-N31_DR    DNA/TcMar-Tc1           (1)    539       1 3594754  
   876   22.2  7.4  3.2  chr9              32487001 32487270 (23972576) + ANGEL             DNA/Kolobok               5    285    (24) 3594755  
   299   15.2  0.0 17.1  chr9              32487179 32487281 (23972565) C EnSpm-N47B_DR     DNA/CMC-EnSpm?         (49)   1383    1296 3594756 *
   952   22.4  2.9  8.5  chr9              32487301 32487337 (23972509) C DNA6-10_DR        DNA                  (4538)   2168    1971 3594757  
  1185   18.6  0.7  2.8  chr9              32487338 32487625 (23972221) C Academ-N1_DRe     DNA/Academ-1         (2678)   1350    1069 3594758  
   952   22.4  2.9  8.5  chr9              32487626 32487647 (23972199) C DNA6-10_DR        DNA                  (4538)   1970    1840 3594757  
   410   21.1  1.9  3.9  chr9              32490080 32490211 (23969635) + hAT-N48C_DR       DNA/hAT-Ac             1683   1790   (509) 3594759  
  2212    9.6  8.8  1.3  chr9              32490438 32490858 (23968988) + piggyBac-N2_DR    DNA/PiggyBac              5    456    (80) 3594760  
  1123   10.0  6.8  0.9  chr9              32491095 32491322 (23968524) + DNA15TA1_DR       DNA/CMC-EnSpm             1    439     (3) 3594761  
   202   27.9  1.2  1.2  chr9              32491767 32491846 (23968000) C EnSpm-21_DR       DNA/CMC-EnSpm        (2528)   6622    6543 3594762  
   208   15.3  4.6 10.5  chr9              32492599 32492646 (23967200) C P-1_DR            DNA/P                (2307)   7661    7559 3594763  
   233   20.0  1.3  0.0  chr9              32492647 32492721 (23967125) + CryptonV-N4_DR    DNA/Crypton-V          3777   3852  (9641) 3594764 *
   237   14.4  8.9  0.0  chr9              32492655 32492744 (23967102) C Harbinger-1_DR    DNA/PIF-Harbinger    (3017)    892     795 3594765 *
   259   13.3  2.6  1.3  chr9              32492668 32492743 (23967103) C Zisupton-7_DR     DNA/Zisupton         (4612)  12470   12394 3594766  
   223   14.3  3.5  3.5  chr9              32492744 32492754 (23967092) + DNA-8-29_DR       DNA/hAT-Tip100          865    951    (69) 3594767  
   206   18.0  3.2  6.6  chr9              32492755 32492792 (23967054) C CryptonV-3_DR     DNA/Crypton-V       (22980)    473     353 3594768  
   200   25.8  0.0  5.4  chr9              32493051 32493128 (23966718) C IS3EU-1_DR        DNA/IS3EU            (1372)   7332    7259 3594769  
  3554    6.2 12.9  0.5  chr9              32493144 32493708 (23966138) + DNA-2-10_DR       DNA/TcMar                 2    636   (591) 3594770  
   441   20.5  3.0 13.4  chr9              32493682 32493703 (23966143) + DNAX-23_DR        DNA                    9260   9263  (2538) 3594771 *
  2674    8.8  0.3  0.8  chr9              32493704 32494071 (23965775) + SINE2-3_DR        SINE/tRNA-V-RTE           2    367     (1) 3594772  
   899   16.6  4.5  4.5  chr9              32493884 32494104 (23965742) + SAT-26_DR         Satellite              2058   2278  (1605) 3594773 *
  3860    7.1  5.1  0.7  chr9              32494071 32494655 (23965191) + DNA-2-10_DR       DNA/TcMar               617   1227     (0) 3594774  
   203   15.8  0.0  0.0  chr9              32494982 32495019 (23964827) C Ginger1-2_DR      DNA/Ginger-1         (6176)    446     409 3594775 *
   206   21.7  0.0  0.0  chr9              32494986 32495031 (23964815) + EnSpm-N10_DR      DNA/CMC-EnSpm          8562   8607   (701) 3594776  
  2012    8.7  2.9  1.2  chr9              32495817 32496131 (23963715) + hAT-N32D_DR       DNA/hAT-Charlie           1    320   (335) 3594777  
   394   12.1  1.5  3.0  chr9              32496137 32496204 (23963642) C EnSpm-N2_DR       DNA/CMC-EnSpm         (884)   3131    3065 3594778 *
  3049    7.2  1.4 14.1  chr9              32496147 32496729 (23963117) + Mariner-N38_DR    DNA/TcMar-Tc1            30    547     (0) 3594779  
   231   24.5 13.8  0.0  chr9              32496205 32496229 (23963617) C hAT-N21B_DR       DNA/hAT-Ac             (82)   1218    1113 3594780 *
   260   10.2  9.7  4.6  chr9              32496676 32496737 (23963109) C Helitron-N3_DR    RC/Helitron          (1419)   1597    1533 3594781 *
   291   10.5  0.0  8.3  chr9              32496701 32496752 (23963094) + EnSpm-N48B_DR     DNA/CMC-EnSpm          1832   1879  (5080) 3594782 *
  2071   10.1  4.3  1.8  chr9              32496734 32497055 (23962791) + hAT-N32D_DR       DNA/hAT-Charlie         326    655     (0) 3594783  
  1092    9.1 20.6  0.4  chr9              32499622 32499820 (23960026) C TDR20             DNA/Merlin              (0)    239       1 3594784  
  1059   22.8 22.7  3.9  chr9              32499821 32500364 (23959482) + EnSpm-N59_DR      DNA/CMC-EnSpm?         1749   2622  (1047) 3594785 *
  1910   10.8  2.2  2.2  chr9              32500070 32500382 (23959464) C hAT-N137_DR       DNA/hAT-Ac            (933)   2638    2326 3594786  
   895   17.2  1.6 11.8  chr9              32500504 32500754 (23959092) + Kolobok-1N2_DR    DNA/Kolobok-T2            1    228   (462) 3594787  
  3101   15.8  5.0  1.7  chr9              32500755 32501334 (23958512) + Harbinger-N30_DR  DNA/PIF-Harbinger?        1    599     (0) 3594788  
  1846   13.7 18.2  1.1  chr9              32501335 32501731 (23958115) + Kolobok-1N2_DR    DNA/Kolobok-T2          226    690     (0) 3594789  
  1581   14.3  5.5  7.3  chr9              32501748 32502109 (23957737) + DNA-TA-7_DR       DNA/TcMar-Fot1            3    358   (635) 3594790  
  1218   10.3  0.0  3.2  chr9              32502108 32502298 (23957548) C DNA8-19_DR        DNA/Merlin            (119)    187       3 3594791 *
   201   19.4  0.0  0.0  chr9              32503266 32503301 (23956545) C Gypsy-187_DR-I    LTR/Gypsy            (4909)     59      24 3594792  
   462   23.9  1.3  5.2  chr9              32503996 32504038 (23955808) + Kolobok-3_DR      DNA/Kolobok-T2         2396   2548  (3418) 3594793 *
   533    5.3  0.0  0.0  chr9              32504038 32504112 (23955734) + EnSpm-8_DR        DNA/CMC-EnSpm          1223   1297  (8144) 3594794  
   485    6.2  0.0 17.2  chr9              32504039 32504154 (23955692) + Helitron-2_DR     RC/Helitron           11750  11848 (15564) 3594795 *
   347    8.9  1.6  9.6  chr9              32504050 32504173 (23955673) + hAT-N134B_DR      DNA/hAT?                715    829    (97) 3594796 *
  1611    8.4  4.2  0.0  chr9              32504156 32504392 (23955454) C EnSpm-N21_DR      DNA/CMC-EnSpm          (66)    413     167 3594797  
  1252   11.3  7.4  4.1  chr9              32504168 32504425 (23955421) + CryptonV-N5_DR    DNA/Crypton-V          2777   3042 (21495) 3594798 *
   290   15.2  9.1  3.3  chr9              32504174 32504188 (23955658) C hAT-N107_DR       DNA/hAT-Ac            (446)    558     412 3594799 *
  3648   16.5  4.5  8.5  chr9              32504395 32505349 (23954497) C MuDR-2_DR         DNA/MULE-MuDR       (16200)   7733    6814 3594800  
   838   14.6  0.6  3.5  chr9              32505354 32505530 (23954316) C EnSpm-N21_DR      DNA/CMC-EnSpm         (307)    172       1 3594801  
   311   26.1  2.2  1.1  chr9              32505909 32505997 (23953849) C CryptonV-N5_DR    DNA/Crypton-V       (19856)   4681    4592 3594802  
   319   23.1  0.0 16.8  chr9              32506156 32506280 (23953566) C CryptonV-1_DR     DNA/Crypton-V       (15141)   2732    2626 3594803 *
   595   15.3  1.8  0.0  chr9              32506194 32506304 (23953542) C DNA-TA-4_DR       DNA/TcMar            (5124)   4671    4559 3594804 *
  2588    6.2  3.6  2.2  chr9              32506207 32506569 (23953277) C SINE2-3_DR        SINE/tRNA-V-RTE         (0)    368       1 3594805  
  1680   20.2 13.4  7.4  chr9              32506570 32506778 (23953068) C Helitron-2_DR     RC/Helitron          (3591)  23820   23217 3594806  
   429   13.8  0.0  0.0  chr9              32506723 32506787 (23953059) + DNA8-23_DR        DNA                    2032   2096  (4643) 3594807 *
   276   22.8  2.1  2.1  chr9              32506794 32506806 (23953040) + hAT-N68_DR        DNA/hAT-Ac             2840   2933    (99) 3594808  
   307   17.5  4.9  1.2  chr9              32506807 32506887 (23952959) C DNA9-3_DR         DNA/MULE-MuDR?       (1724)   9655    9572 3594809  
   283    6.2  4.5  4.5  chr9              32506847 32506913 (23952933) + hAT-N134B_DR      DNA/hAT?                772    838    (88) 3594810 *
   204   18.1  4.0  7.1  chr9              32506922 32506947 (23952899) + hAT-N127_DR       DNA/hAT-Charlie        2126   2223  (8093) 3594811  
   214   28.8  1.2  1.2  chr9              32506963 32507043 (23952803) + hAT-N74_DR        DNA/hAT-Ac             1414   1494     (0) 3594812  
   303   10.4  1.3  1.7  chr9              32507563 32507706 (23952140) + (TTA)n            Simple_repeat             1    145     (0) 3594813  
  2389    5.1  0.0  0.0  chr9              32507715 32508027 (23951819) C TDR16             DNA/Merlin              (0)    313       1 3594814  
  3137   12.5  8.8  2.3  chr9              32508567 32509147 (23950699) C DIRS-1-LTR_DR     LTR/Ngaro               (0)    622       5 3594815  
   315   19.7  7.0  0.0  chr9              32510518 32510542 (23949304) + DNA8-17_DR        DNA/hAT-Tip100         1281   1356   (457) 3594816  
   341   10.9  0.0  0.0  chr9              32510543 32510588 (23949258) + DIRS-1E-LTR_DR    LTR/Ngaro               209    254   (436) 3594817 *
  2245   14.2  7.1  0.2  chr9              32510576 32510957 (23948889) + DNA-6-N1_DR       DNA                     197    604   (104) 3594818  
  1033   15.0  1.1 17.2  chr9              32510781 32510852 (23948994) C DNA-6-N1_DR       DNA                   (380)    328     252 3594819 *
   713   22.9  1.2  2.2  chr9              32510853 32511346 (23948500) C SAT-25_DR         Satellite               (8)    489       1 3594820  
  1033   15.0  1.1 17.2  chr9              32511347 32511578 (23948268) C DNA-6-N1_DR       DNA                   (380)    251       1 3594819  
   910   13.1 10.2  1.0  chr9              32511583 32511759 (23948087) + HE1_DR1           SINE/tRNA-V-RTE         175    367    (35) 3594821  
   745   14.8  7.2  2.9  chr9              32511611 32511777 (23948069) + DNA6-6_DR         DNA                    4390   4563  (6718) 3594822 *
   201   22.2  7.4  0.0  chr9              32512029 32512082 (23947764) C Gypsy-16-I_DR     LTR/Gypsy            (4050)   2725    2668 3594823  
  1205   17.8 11.7  6.4  chr9              32513626 32514129 (23945717) C TDR7              DNA                     (7)    534       6 3594824  
  1190   16.2 15.2  4.3  chr9              32514211 32514507 (23945339) C Harbinger-N11_DR  DNA/PIF-Harbinger      (38)   1173     846 3594825  
   504   23.7  0.0  0.0  chr9              32514829 32514843 (23945003) + EnSpm-N40_DR      DNA/CMC-EnSpm          2402   2416  (2978) 3594826  
  1540   13.0  9.9  0.3  chr9              32514844 32515106 (23944740) + HE1_DR1           SINE/tRNA-V-RTE           2    289   (113) 3594827  
   226   14.7  0.0  0.0  chr9              32515098 32515131 (23944715) + Harbinger-8N1_DR  DNA/PIF-Harbinger       139    172   (383) 3594828 *
  1508   15.0  4.8  1.1  chr9              32515126 32515395 (23944451) + Harbinger-8N2_DR  DNA/PIF-Harbinger       252    531    (17) 3594829  
   204   17.1  2.4  0.0  chr9              32515400 32515440 (23944406) C DNAX-23_DR        DNA                  (2325)   9476    9435 3594830  
   230   17.3  0.0 11.8  chr9              32516125 32516209 (23943637) + DNA-N4_DR         DNA                     642    717   (325) 3594831  
   750   19.6  6.5  0.0  chr9              32516908 32517091 (23942755) C hAT-N170_DR       DNA/Merlin              (0)    216      21 3594832 *
  4622   10.9  8.0  2.3  chr9              32517080 32517953 (23941893) + Tx1-11_DR         LINE/L1-Tx1            4815   5737    (63) 3594833  
   358   19.0  4.7  1.8  chr9              32518310 32518416 (23941430) + EnSpm-N27B_DR     DNA/CMC-EnSpm            21    130    (43) 3594834  
  6939   11.2  3.6  5.6  chr9              32518558 32519763 (23940083) + LOOPERN5_DR       DNA/Kolobok-T2           54   1237     (0) 3594835  
   219    8.1  0.0  0.0  chr9              32520768 32520804 (23939042) + Ginger1-N1_DR     DNA/Ginger-1            384    420  (2238) 3594836  
   758   14.3 23.4  2.3  chr9              32520963 32521176 (23938670) + DNA8-12_DR        DNA                       1    258    (68) 3594837  
   215   21.0  0.0  7.5  chr9              32521224 32521367 (23938479) + (CCTA)n           Simple_repeat             2    135     (0) 3594838  
   800   14.0  7.7  0.0  chr9              32522080 32522222 (23937624) C EnSpm-17_DR       DNA/CMC-EnSpm        (6294)   2982    2829 3594839 *
  2327    9.2  4.8  1.6  chr9              32522097 32522448 (23937398) C SINE2-4_DR        SINE/tRNA-V-RTE         (4)    367       5 3594840  
   605   17.6  2.5  0.8  chr9              32522355 32522474 (23937372) C DNA6-6_DR         DNA                  (3295)   7986    7865 3594841 *
   417   20.4  1.0  0.0  chr9              32522511 32522608 (23937238) C Mariner-N26_DRe   DNA/TcMar-ISRm11      (653)    280     182 3594842  
   276    8.3  0.0  0.0  chr9              32522614 32522649 (23937197) C LINEX-1_DR        Retroposon              (0)    805     770 3594843  
   767    6.9  0.0  0.0  chr9              32522653 32522753 (23937093) + HarbingerN5_DR    DNA/PIF-Harbinger       273    373   (488) 3594844  
   446   10.0  0.0  0.0  chr9              32522746 32522805 (23937041) C hAT-N69_DR        DNA/hAT-Ac            (850)    423     364 3594845 *
  1601    6.2  2.5  0.4  chr9              32522817 32523058 (23936788) C TDR17             DNA/Sola-1              (1)    247       1 3594846  
   229    5.9  0.0  2.9  chr9              32523032 32523066 (23936780) + hAT-N145_DR       DNA/hAT-Ac             1059   1092   (499) 3594847 *
   930   14.8 13.2  0.0  chr9              32523059 32523247 (23936599) C hAT-N69_DR        DNA/hAT-Ac            (910)    363     150 3594845  
  1403    5.1 13.3  0.0  chr9              32523249 32523443 (23936403) + HATN8_DR          DNA/Zisupton              2    222    (33) 3594848  
   381   10.9  0.0  0.0  chr9              32523441 32523495 (23936351) C hAT-N69_DR        DNA/hAT-Ac           (1218)     55       1 3594845 *
   348   21.3  3.2  1.0  chr9              32523519 32523613 (23936233) C Mariner-N26_DRe   DNA/TcMar-ISRm11      (817)    116      20 3594842  
  2627   10.3  2.1 34.9  chr9              32524598 32525370 (23934476) C SINE3-1           SINE/5S-Deu-L2          (4)    586       2 3594849  
   223   18.0  0.0  2.0  chr9              32525570 32525620 (23934226) C Merlin-1_DR       DNA/Merlin           (8874)   1653    1604 3594850  
   213   11.6  0.0  0.0  chr9              32525597 32525639 (23934207) + DNA7-N1_DR        DNA/Zisupton           9297   9339  (1078) 3594851 *
   212   23.9  3.5 11.4  chr9              32525937 32526021 (23933825) C Polinton-4_DR     DNA/Maverick         (2357)  17930   17852 3594852  
   237   21.8  1.4  5.7  chr9              32526063 32526135 (23933711) C Helitron-2_DR     RC/Helitron          (3704)  23708   23639 3594853  
   318   31.1  5.7  0.8  chr9              32526630 32526752 (23933094) + hATN-28_DRe       DNA/hAT-Charlie           1    129    (74) 3594854  
  3424    7.8  3.0  1.0  chr9              32526835 32527327 (23932519) C TDR2              DNA/TcMar-Tc1         (112)    825     323 3594855  
   636   15.3  5.7  0.0  chr9              32527314 32527437 (23932409) C TDR2              DNA/TcMar-Tc1         (790)    147      17 3594855 *
   253   12.5  3.7  1.2  chr9              32527535 32527548 (23932298) C Dada-tA_DR        DNA/Dada              (346)   8326    8277 3594856  
   257   15.2  1.7  1.7  chr9              32527549 32527608 (23932238) + Helitron-N3B_DR   RC/Helitron            5067   5126  (1478) 3594857 *
   287   11.2  1.7  1.1  chr9              32527561 32527571 (23932275) + EnSpm-6N1_DR      DNA/CMC-EnSpm           940    955  (8281) 3594858  
   288    5.0  0.0  0.0  chr9              32527573 32527612 (23932234) C DNA2-7_DR         DNA                  (6953)   2697    2658 3594859 *
  2952    6.2  1.8  1.4  chr9              32527608 32528047 (23931799) + Mariner-N38_DR    DNA/TcMar-Tc1           106    547     (0) 3594860  
   211    9.4  1.9  0.0  chr9              32527613 32527624 (23932222) C hAT-N70_DR        DNA/hAT?              (744)    580     528 3594861 *
   287   11.2  1.7  1.1  chr9              32527625 32527647 (23932199) + EnSpm-6N1_DR      DNA/CMC-EnSpm           956    992  (8244) 3594858  
   345   23.5  4.4  6.0  chr9              32527961 32528012 (23931834) + Merlin-1_DR       DNA/Merlin             2090   2222  (8304) 3594862  
   400   15.8  6.0  1.1  chr9              32528013 32528095 (23931751) C Zisupton-6_DR     DNA/Zisupton        (13134)   8982    8896 3594863  
   202   16.9  2.9  4.5  chr9              32528453 32528520 (23931326) + Rex1-31_DRe       LINE/Rex-Babar         3047   3113   (420) 3594864 *
   230   16.7  3.0  1.5  chr9              32528471 32528537 (23931309) C Zisupton-7_DR     DNA/Zisupton        (12413)   4669    4602 3594865  
   388   15.3 21.6  2.0  chr9              32529119 32529285 (23930561) C ASAT_CY           Satellite              (50)    212      14 3594866  
  1305   14.2  2.4  1.6  chr9              32529398 32529648 (23930198) C Merlin-N3_DR      DNA/Merlin              (2)    253       1 3594867  
   445   16.1  0.0  4.3  chr9              32529672 32529768 (23930078) + Polinton-2N1_DR   DNA/Maverick           7173   7265  (3827) 3594868  
  1233    4.3  3.8  0.5  chr9              32529838 32530023 (23929823) C EnSpm-N12_DR      DNA/CMC-EnSpm?          (2)    603     412 3594869  
  1851   13.5  5.7  1.7  chr9              32530024 32530355 (23929491) + Gypsy-237_DR-LTR  LTR/Gypsy                 3    347   (153) 3594870  
   202    6.7  6.7  0.0  chr9              32530362 32530391 (23929455) + Gypsy-237_DR-LTR  LTR/Gypsy               467    498     (2) 3594870  
  1868    9.1  7.3  0.8  chr9              32530394 32530736 (23929110) C EnSpm-N12_DR      DNA/CMC-EnSpm?        (226)    379      15 3594869  
   236   16.5  3.4  3.3  chr9              32530761 32530838 (23929008) C DNA-N20_DR        DNA                   (167)     82       3 3594871  
   214   16.7  0.0  0.0  chr9              32531099 32531134 (23928712) + P-1_DR            DNA/P                  9121   9156   (812) 3594872  
   238   12.8  0.2  0.2  chr9              32531959 32532060 (23927786) + hAT-30N1_DR       DNA/hAT-Ac             1312   1433   (600) 3594873 *
   252   12.2  0.0  0.0  chr9              32531989 32532062 (23927784) C DNA9-3_DR         DNA/MULE-MuDR?       (1937)   9442    9369 3594874  
  1057    8.4  0.6  3.6  chr9              32532572 32532743 (23927103) C EnSpm-N15_DR      DNA/CMC-EnSpm           (0)   1487    1321 3594875  
   441   17.3  5.3  4.5  chr9              32533193 32533325 (23926521) + EnSpm-N13_DR      DNA/CMC-EnSpm          5103   5236 (16913) 3594876  
   216   17.6  7.8  0.0  chr9              32533357 32533407 (23926439) + hAT-N177B_DR      DNA/hAT-Tip100          332    386   (578) 3594877 *
  1314    8.9  6.6  0.6  chr9              32533375 32533591 (23926255) + hAT-N177B_DR      DNA/hAT-Tip100          764    964     (0) 3594878  
  1110   15.8 12.5  7.8  chr9              32533619 32533914 (23925932) C ANGEL             DNA/Kolobok             (0)    309       1 3594879  
   355    6.5  0.0  0.0  chr9              32533875 32533920 (23925926) C DNA6-1_DR         DNA/hAT-hAT5          (583)    566     521 3594880 *
   258   13.2  0.0  0.0  chr9              32533892 32533929 (23925917) + DNA6-1_DR         DNA/hAT-hAT5            689    726   (423) 3594881 *
   200   15.9  8.9  2.1  chr9              32534382 32534426 (23925420) + Harbinger-N15_DR  DNA/PIF-Harbinger      1369   1416   (887) 3594882  
  1891   16.7  9.1  3.0  chr9              32535014 32535532 (23924314) + DIRS-8B_DR        LTR/Ngaro              6679   7076   (237) 3594883 *
  1989   12.3  1.0  0.0  chr9              32535264 32535555 (23924291) + SINE2-4_DR        SINE/tRNA-V-RTE          77    371     (0) 3594884  
   426   11.4  1.2  1.2  chr9              32535486 32535565 (23924281) C TDR9              DNA                     (1)    207     128 3594885 *
   822   20.4  6.7  8.7  chr9              32536088 32536356 (23923490) + EnSpm-22N2_DR     DNA/CMC-EnSpm          4201   4464  (1083) 3594886 *
  1513   10.6 19.1  0.3  chr9              32536124 32536406 (23923440) C HE1_DR1           SINE/tRNA-V-RTE        (25)    377      42 3594887  
   349   14.8  0.0 35.3  chr9              32537357 32537374 (23922472) + EnSpm-17_DR       DNA/CMC-EnSpm          2702   2817  (6459) 3594888  
   462   18.6  0.0 14.9  chr9              32537375 32537513 (23922333) C ANGEL             DNA/hAT                 (3)    306     186 3594889  
   212   20.7  1.5  6.2  chr9              32537460 32537526 (23922320) + DNA7-N1_DR        DNA/Zisupton           8080   8143  (2274) 3594890 *
   714   14.9  8.4  0.7  chr9              32538214 32538355 (23921491) C Kolobok-N3_DR     DNA/Kolobok-T2?         (0)    370     218 3594891  
   814   16.8  8.1 11.3  chr9              32539094 32539335 (23920511) C DIRS-4N1-LTR_DR   LTR/Ngaro             (123)    231       3 3594892  
  2707   15.7 14.2  2.8  chr9              32540307 32540889 (23918957) + HarbingerN1_DR    DNA/PIF-Harbinger         3    650     (0) 3594893  
   298    5.3  0.0  0.0  chr9              32540905 32540942 (23918904) C hAT-N152_DR       DNA/hAT-Blackjack       (0)    330     293 3594894 *
   691   12.7  0.0  0.0  chr9              32540936 32541045 (23918801) C hAT-N152_DR       DNA/hAT-Blackjack     (220)    110       1 3594894  
   286   11.5  0.0 11.3  chr9              32540943 32540961 (23918885) C TE-X-1B_DR        DNA                   (665)    742     692 3594895 *
   242   18.9  2.3  9.8  chr9              32541261 32541278 (23918568) C Kolobok-N4_DR     DNA/Kolobok-T2       (1252)   1750    1707 3594896  
   252   15.8  7.0  0.0  chr9              32541279 32541335 (23918511) C ANGEL             DNA/hAT               (105)    204     144 3594889  
   242   18.9  2.3  9.8  chr9              32541336 32541348 (23918498) C Kolobok-N4_DR     DNA/Kolobok-T2       (1252)   1706    1669 3594896  
   471   20.8  0.0  0.0  chr9              32541405 32541500 (23918346) C EnSpm-N21_DR      DNA/CMC-EnSpm           (6)    473     378 3594897  
   490   26.6  5.1  1.9  chr9              32541665 32541821 (23918025) + L2-5_DRe          LINE/L2                1598   1759   (468) 3594898  
   217   24.7  0.7 11.3  chr9              32541989 32542008 (23917838) + EnSpm-N47B_DR     DNA/CMC-EnSpm?         1260   1286   (146) 3594899  
   837   17.8 15.4  0.0  chr9              32542015 32542261 (23917585) + ANGEL             DNA/Kolobok               1    285    (24) 3594900  
   217   24.7  0.7 11.3  chr9              32542058 32542125 (23917721) + EnSpm-N47B_DR     DNA/CMC-EnSpm?         1287   1383    (49) 3594899 *
  1252   11.7  2.6  2.6  chr9              32542921 32543148 (23916698) + Kolobok-1N2_DR    DNA/Kolobok-T2            1    228   (462) 3594901  
  2248   15.9  3.7  0.5  chr9              32543152 32543529 (23916317) + HarbingerN6_DR    DNA/PIF-Harbinger         4    393     (0) 3594902  
   589   18.4  0.9  0.9  chr9              32543530 32543636 (23916210) C LOOPERN4B_DR      DNA/PiggyBac          (224)    279     173 3594903 *
  5214   12.0 15.5  2.8  chr9              32543629 32544655 (23915191) C TDR8              DNA/PIF-Harbinger       (1)   1154       1 3594904  
   208   21.4  0.0  0.0  chr9              32544623 32544664 (23915182) C Helitron-1_DR     RC/Helitron         (21336)   4964    4923 3594905 *
   642   11.1  2.0  0.0  chr9              32544690 32544788 (23915058) C LOOPERN4B_DR      DNA/PiggyBac          (402)    101       1 3594903  
   848   13.4  2.1 11.3  chr9              32545020 32545212 (23914634) + EnSpm-3N1_DR      DNA/CMC-EnSpm             7    183     (0) 3594906  
   207   19.2  0.0  1.9  chr9              32545259 32545311 (23914535) + DNA-TTAA-2_DR     DNA                     575    626    (43) 3594907  
   210   21.1 13.6  3.1  chr9              32545370 32545457 (23914389) + hAT-N137_DR       DNA/hAT-Ac             1740   1836  (1735) 3594908 *
   438   17.1 14.4  0.0  chr9              32545385 32545495 (23914351) C hAT-N160_DR       DNA/hAT-Ac           (1992)    172      46 3594909 *
   620   15.1  1.5  4.7  chr9              32545472 32545493 (23914353) C EnSpm-6N1_DR      DNA/CMC-EnSpm        (6631)   2605    2479 3594910  
   702   12.8  0.0  0.0  chr9              32545494 32545602 (23914244) + HATN1_DR          DNA/hAT                   2    110   (317) 3594911  
   248   11.4  0.0  0.0  chr9              32545604 32545638 (23914208) C hAT-N160_DR       DNA/hAT-Ac           (2129)     35       1 3594909  
  1222    9.5  1.1 11.8  chr9              32546132 32546394 (23913452) C Mariner-N38_DR    DNA/TcMar-Tc1           (0)    547     310 3594912  
   292   16.0  0.0  0.0  chr9              32546161 32546174 (23913672) + Helitron-N3_DR    RC/Helitron            1534   1583  (1433) 3594913 *
  2958    6.2 24.6  1.1  chr9              32546487 32546978 (23912868) C Tc1-7_DR          DNA/TcMar-Tc1          (66)   1580     973 3594914  
  1407   23.7  2.1  7.6  chr9              32547892 32548361 (23911485) + DNA2-7_DR         DNA                    4307   4752  (4898) 3594915 *
  2065   14.4  4.0  1.6  chr9              32548010 32548382 (23911464) + HE1_DR1           SINE/tRNA-V-RTE          18    399     (3) 3594916  
   801   20.5  4.3  4.3  chr9              32548182 32548411 (23911435) C DNA7-N2_DR        DNA/hAT-hAT6          (401)   1613    1384 3594917 *
  1158    5.9  3.3  0.0  chr9              32548476 32548627 (23911219) + NonLTR-1_DR       Retroposon             1041   1197    (15) 3594918  
   263    8.3  0.0  0.0  chr9              32548609 32548668 (23911178) C Zisupton-7_DR     DNA/Zisupton        (12231)   4851    4792 3594919 *
   327    7.1  0.0  6.4  chr9              32548616 32548698 (23911148) + EnSpm-6N1_DR      DNA/CMC-EnSpm          6545   6588  (2648) 3594920  
   324    7.5  0.0  0.0  chr9              32548626 32548678 (23911168) C Harbinger-N17_DR  DNA/PIF-Harbinger    (1284)    361     309 3594921 *
   318   13.6  3.0  0.0  chr9              32548679 32548691 (23911155) + DNA8-25_DR        DNA                    2332   2399  (1568) 3594922  
   220   16.0  2.4  1.2  chr9              32548692 32548707 (23911139) C CryptonV-3_DR     DNA/Crypton-V       (22984)    469     387 3594923  
   202   16.3  4.3  2.1  chr9              32548708 32548719 (23911127) C EnSpm-16_DR       DNA/CMC-EnSpm        (9141)    643     548 3594924  
   366   15.9  1.9  1.9  chr9              32548892 32549051 (23910795) + Merlin-1_DR       DNA/Merlin             8045   8204  (2323) 3594925 *
   436    8.5  6.4  0.0  chr9              32548933 32549073 (23910773) + EnSpm-N42B_DR     DNA/CMC-EnSpm          1337   1486  (2818) 3594926 *
   757   14.7  4.3  1.1  chr9              32549059 32549243 (23910603) + TDR7              DNA                     288    478    (63) 3594927  
   396    8.8  6.2  3.9  chr9              32549074 32549092 (23910754) C EnSpm-16_DR       DNA/CMC-EnSpm        (9048)    663     412 3594928 *
  2155   20.2  6.9  2.5  chr9              32549248 32549852 (23909994) C hAT-N32D_DR       DNA/hAT-Charlie         (0)    655      25 3594929  
  1580    8.2  1.6  0.4  chr9              32549845 32550088 (23909758) + Mariner-N38_DR    DNA/TcMar-Tc1           301    547     (0) 3594930 *
   280   29.1  4.4  1.4  chr9              32549975 32550110 (23909736) C ENSPM-6_DR        DNA/CMC-EnSpm       (18485)  14131   13992 3594931 *
  5479    9.4  3.2  0.2  chr9              32551228 32552029 (23907817) + Kolobok-N2_DR     DNA/Kolobok-T2            1    826   (545) 3594932  
  1149   11.5  1.1  0.0  chr9              32552077 32552250 (23907596) + Kolobok-N2_DR     DNA/Kolobok-T2         1194   1369     (2) 3594933  
   790   20.0  1.2  0.6  chr9              32552289 32552449 (23907397) C ERV1-N1-I_DR      LTR/ERV1             (3692)   1825    1664 3594934 *
  2617    9.3  2.5  0.3  chr9              32552318 32552674 (23907172) C SINE2-3_DR        SINE/tRNA-V-RTE         (2)    366       2 3594935  
   679   19.6  0.0  3.9  chr9              32552675 32552700 (23907146) C DNA6-6_DR         DNA                  (3392)   7889    7869 3594936  
   253   24.2  0.0  0.0  chr9              32552755 32552816 (23907030) C DNA-X-3_DR        DNA                  (1009)    465     404 3594937 *
   738   23.5 11.2  1.8  chr9              32552762 32553012 (23906834) C SINE2-5_DR        SINE/tRNA-V-RTE         (3)    279       6 3594938  
   568   21.2  2.1  2.9  chr9              32552887 32553027 (23906819) C Merlin-1_DR       DNA/Merlin           (1722)   8805    8666 3594939 *
   437   28.1  1.8  3.7  chr9              32553028 32553040 (23906806) C CryptonV-N4_DR    DNA/Crypton-V        (4481)   9012    8862 3594940  
  1663   16.6 13.9  6.7  chr9              32553041 32553486 (23906360) + HarbingerN7_DR    DNA/PIF-Harbinger         1    476     (2) 3594941  
   331   20.6  0.0  0.0  chr9              32554005 32554077 (23905769) + Kolobok-N5_DR     DNA/Kolobok-T2?         263    335   (150) 3594942  
   202   14.3  0.0  4.8  chr9              32554075 32554118 (23905728) + Kolobok-N5_DR     DNA/Kolobok-T2?         389    430    (55) 3594943 *
  2155   15.0 10.1  0.7  chr9              32554413 32554829 (23905017) + TDR5              DNA/CMC-EnSpm            76    531     (0) 3594944  
   289   19.8 18.7  0.0  chr9              32562484 32562574 (23897272) + HATN1_DR          DNA/hAT                   3    110   (317) 3594945  
   217   23.1  1.5  3.0  chr9              32562568 32562634 (23897212) C hAT-N117_DR       DNA/hAT-Tip100        (988)   1669    1604 3594946 *
   584   11.9  4.4  3.5  chr9              32563670 32563782 (23896064) + DNA-8-22_DR       DNA/hAT-Ac              545    658   (776) 3594947 *
  2469   11.8 12.9  3.1  chr9              32563684 32564156 (23895690) C DNA-1-11_DR       DNA                     (4)    720     203 3594948  
   686   17.6 18.8  0.0  chr9              32565130 32565294 (23894552) + HATN10B_DR        DNA/hAT-Ac                1    196   (412) 3594949  
   672   10.2  0.8  0.8  chr9              32565287 32565405 (23894441) + HATN10B_DR        DNA/hAT-Ac              412    530    (78) 3594950 *
   395   21.7 17.0  6.6  chr9              32565295 32565405 (23894441) + DNA2-10_DR        DNA                    2115   2417  (1104) 3594951 *
  1838    7.9  5.3  3.6  chr9              32565406 32565708 (23894138) C hAT-N42_DR        DNA/hAT-Ac              (0)    713     406 3594952  
   219   21.3 13.3  0.0  chr9              32565892 32565966 (23893880) C EnSpm-N27B_DR     DNA/CMC-EnSpm          (26)    147      63 3594953 *
   657   14.5  3.9  6.0  chr9              32565947 32566100 (23893746) + DNA-8-9_DR        DNA/hAT-Ac             3254   3404   (315) 3594954 *
  2758    5.1  1.1  2.8  chr9              32565973 32566336 (23893510) + SINE2-3_DR        SINE/tRNA-V-RTE          10    367     (1) 3594955  
   422   10.4  1.3  2.6  chr9              32566268 32566346 (23893500) C TDR9              DNA                     (0)    208     131 3594956 *
   216   14.7  0.0  2.4  chr9              32566333 32566374 (23893472) C SAT-23_DR         Satellite            (2816)   1888    1848 3594957 *
   248    8.1  2.7  0.0  chr9              32566341 32566377 (23893469) + EnSpm-N27B_DR     DNA/CMC-EnSpm           107    144    (29) 3594958  
   260   18.6  0.0  0.0  chr9              32567129 32567187 (23892659) + TDR7              DNA                      58    116   (425) 3594959  
   212   16.3  1.1 12.2  chr9              32567206 32567296 (23892550) C hAT-N127_DR       DNA/hAT-Charlie      (4932)   5384    5303 3594960 *
  1353   13.9 16.4  2.5  chr9              32567218 32567600 (23892246) + TDR7              DNA                     107    541     (0) 3594961  
   424    9.3  0.0  2.7  chr9              32567533 32567609 (23892237) C hAT-N127_DR       DNA/hAT-Charlie      (5039)   5277    5203 3594960 *
   217   28.6  0.0  3.2  chr9              32567744 32567765 (23892081) C HATN11B_DR        DNA/hAT               (188)    502     440 3594962  
   231   18.6  0.0  0.0  chr9              32567766 32567808 (23892038) + EnSpm-7_DR        DNA/CMC-EnSpm          7090   7132  (3902) 3594963  
   397   28.7  0.0  5.4  chr9              32568161 32568278 (23891568) + hAT-N48B_DR       DNA/hAT-Ac             1555   1666   (474) 3594964  
   303   17.5  2.0  4.0  chr9              32568191 32568291 (23891555) + Zisupton-6_DR     DNA/Zisupton           8855   8953 (13163) 3594965 *
   214   25.0  1.8  4.7  chr9              32568208 32568316 (23891530) C DNA9-5_DR         DNA                  (1833)   3094    2989 3594966 *
   204    8.2 10.2  0.0  chr9              32568372 32568420 (23891426) + DNA-N4_DR         DNA                     680    733   (309) 3594967  
  1210    8.5  4.0  0.0  chr9              32569047 32569223 (23890623) + L2-5_DRe          LINE/L2                2043   2226     (1) 3594968  
  2595   11.0  8.7  3.0  chr9              32569250 32569754 (23890092) + EnSpm-N34B_DR     DNA/CMC-EnSpm             1    533     (0) 3594969  
   657   21.1  1.2  6.1  chr9              32570396 32570652 (23889194) C EnSpm-N13_DR      DNA/CMC-EnSpm       (15929)   6220    5976 3594970  
   310   19.3 15.8  6.6  chr9              32570468 32570572 (23889274) + Zisupton-6_DR     DNA/Zisupton           8410   8690 (13426) 3594971 *
   745    9.0  0.0  0.0  chr9              32570573 32570739 (23889107) + (CA)n             Simple_repeat             2    168     (0) 3594972  
   400   19.6  0.0  0.6  chr9              32570602 32570760 (23889086) C hAT-2n1_DR        DNA/hAT-Charlie        (72)   1138     981 3594973 *
   322   26.6  2.5  0.6  chr9              32570619 32570659 (23889187) + HATN16_DR         DNA/hAT-Charlie         722    814   (130) 3594974 *
   406   13.3  0.0  0.0  chr9              32570660 32570749 (23889097) + Polinton-1_DR     DNA/Maverick          17600  17689   (796) 3594975  
   322   26.6  2.5  0.6  chr9              32570750 32570777 (23889069) + HATN16_DR         DNA/hAT-Charlie         815    883    (61) 3594974  
  1986   11.8 11.5  0.6  chr9              32571189 32571511 (23888335) + DNA8-17_DR        DNA/hAT-Tip100         1309   1666   (147) 3594976  
   864   17.4  2.8  0.0  chr9              32572460 32572637 (23887209) + EnSpm-3N1_DR      DNA/CMC-EnSpm             1    183     (0) 3594977  
  1481   12.9 19.2  0.0  chr9              32572718 32572988 (23886858) + HE1_DR1           SINE/tRNA-V-RTE           1    323    (79) 3594978  
  1991   11.5  0.0  0.4  chr9              32572997 32573275 (23886571) C DNA2-15_DR        DNA/hAT-Ac            (252)    278       1 3594979  
   237   16.6  9.7  3.0  chr9              32573276 32573316 (23886530) C EnSpm-15_DR       DNA/CMC-EnSpm       (10463)    991     947 3594980  
  1601    6.2  4.5  0.0  chr9              32574215 32574438 (23885408) C TDR20             DNA/Merlin              (5)    234       1 3594981  
   210   18.2  0.0  2.3  chr9              32575435 32575479 (23884367) + BEL4-I_DR         LTR/Pao                3187   3230  (3109) 3594982  
   204   13.2  0.0  5.3  chr9              32575765 32575804 (23884042) C Mariner-N2_DR     DNA/TcMar            (3857)    109      72 3594983  
   257   28.6  5.8  0.8  chr9              32576262 32576381 (23883465) + hAT-N95_DR        DNA/hAT-Blackjack         1    126   (698) 3594984  
   354   12.3  8.3  7.2  chr9              32577385 32577480 (23882366) C DNA2-16_DR        DNA                 (11916)   6135    6039 3594985 *
   365   13.8 11.2  0.0  chr9              32577404 32577483 (23882363) C DNA7-N1_DR        DNA/Zisupton         (5584)   4833    4745 3594986 *
  1098   16.6 10.8  2.1  chr9              32577414 32577672 (23882174) C SINE2-5_DR        SINE/tRNA-V-RTE         (1)    281       1 3594987 *
  1154   13.9  0.6  1.7  chr9              32577498 32577680 (23882166) C DNA8-17_DR        DNA/hAT-Tip100        (330)   1483    1303 3594988  
   500   24.8  3.0 11.9  chr9              32577505 32577705 (23882141) C DNAX-25_DR        DNA/Zisupton         (1128)   2299    2115 3594989 *
   836   12.5  0.0  4.2  chr9              32578053 32578202 (23881644) + IS3EU-4_DR        DNA/IS3EU              9108   9251  (5778) 3594990 *
  1042    5.5  0.0  0.0  chr9              32578078 32578205 (23881641) + HE2_DR            SINE/tRNA-V-RTE         236    363     (0) 3594991  
   886   21.1 29.0  4.0  chr9              32578206 32578279 (23881567) + Helitron-2_DR     RC/Helitron           23253  23821  (3591) 3594992  
  1526   11.3  2.3  4.0  chr9              32578280 32578536 (23881310) + SINE2-4_DR        SINE/tRNA-V-RTE         119    371     (0) 3594993  
   760   16.2  2.9  6.0  chr9              32578393 32578563 (23881283) + HATN17_DR         DNA/hAT-Tip100          345    510  (1037) 3594994 *
   476   26.6 11.8  4.0  chr9              32580149 32580359 (23879487) + HarbingerN6_DR    DNA/PIF-Harbinger        96    322    (71) 3594995  
   235   15.7  0.0  0.0  chr9              32580980 32581030 (23878816) C EnSpm-N13_DR      DNA/CMC-EnSpm       (16127)   6022    5972 3594996  
   230   17.7  8.1  0.0  chr9              32581031 32581041 (23878805) C hAT-N48C_DR       DNA/hAT-Ac            (554)   1745    1679 3594997  
  5518   12.0  1.5  0.3  chr9              32582054 32582904 (23876942) C HarbingerN5_DR    DNA/PIF-Harbinger       (0)    861       1 3594998  
   275   13.8  1.5  0.0  chr9              32583117 32583181 (23876665) C L2-56_DR          LINE/L2                 (4)   1248    1183 3594999 *
  3246   10.2  9.8  1.9  chr9              32583130 32583658 (23876188) C SINE3-1a          SINE/5S-Deu-L2          (0)    570       1 3595000  
   327   20.2  2.1  0.0  chr9              32583659 32583746 (23876100) + DNA-6-N2_DR       DNA                    4212   4301   (755) 3595001 *
   377   13.2  1.8  1.1  chr9              32583664 32583797 (23876049) + DNA-1-7_DR        DNA/PIF-Harbinger       683    944   (494) 3595002  
   226   14.8 16.9  5.1  chr9              32585171 32585241 (23874605) + Kolobok-N10C_DR   DNA/Kolobok             241    319    (25) 3595003  
   735   12.4  0.9  0.0  chr9              32585321 32585433 (23874413) + TE-X-7_DR         LINE?/Penelope?         653    766    (73) 3595004  
  2818    7.8  1.5  1.7  chr9              32585720 32586123 (23873723) + EnSpm-N30_DR      DNA/CMC-EnSpm             1    403   (249) 3595005  
   340   23.1  0.0  0.0  chr9              32586150 32586214 (23873632) C DNA9-3_DR         DNA/MULE-MuDR?       (9694)   1685    1621 3595006  
   204   20.8 12.2  2.5  chr9              32586187 32586204 (23873642) + DANA              SINE/tRNA-V-RTE         157    232   (157) 3595007 *
   232    8.2  7.8  3.8  chr9              32586205 32586255 (23873591) C DNA8-28_DR        DNA/hAT              (3889)   3253    3201 3595008 *
  1047   10.6  7.4  1.2  chr9              32586214 32586376 (23873470) + SINE2-3B_DR       SINE/tRNA-V             178    350     (1) 3595009  
   469   13.3  3.3  0.0  chr9              32586371 32586460 (23873386) + EnSpm-N30_DR      DNA/CMC-EnSpm           418    510   (142) 3595010 *
  1912    6.2  2.3  0.0  chr9              32586462 32586719 (23873127) C DNA15TA1_DR       DNA/CMC-EnSpm         (178)    264       1 3595011  
   824    9.8  3.2  0.8  chr9              32586720 32586837 (23873009) + EnSpm-N30_DR      DNA/CMC-EnSpm           532    652     (0) 3595012  
  1612   11.3  9.8  5.1  chr9              32588335 32588671 (23871175) + Mariner-N38_DR    DNA/TcMar-Tc1           196    547     (0) 3595013  
   215   20.9  7.9  1.5  chr9              32588616 32588678 (23871168) + hAT-N164_DR       DNA/hAT-Tip100         1294   1360   (680) 3595014 *
   271   12.5  6.2  0.0  chr9              32588635 32588682 (23871164) + ENSPM-6_DR        DNA/CMC-EnSpm          2696   2746 (29870) 3595015 *
   287   11.1  0.0  0.0  chr9              32588648 32588692 (23871154) C hAT-N21B_DR       DNA/hAT-Ac            (563)    738     694 3595016 *
   675   13.8 10.0  2.0  chr9              32588664 32588803 (23871043) C Mariner-10_DR     DNA/TcMar-Tc1        (1430)    167      17 3595017  
   383   11.3  0.0  0.0  chr9              32588801 32588862 (23870984) + Tc1-1_DR          DNA/TcMar-Tc1            66    127  (1498) 3595018 *
  2333   13.7  3.4  4.3  chr9              32588864 32589335 (23870511) C DNA2-3_DR         DNA/Merlin            (776)    469       2 3595019  
  1290   16.9  8.8  0.3  chr9              32589402 32589686 (23870160) + ANGEL             DNA/Kolobok               1    309     (0) 3595020  
   616   21.6 10.0  8.7  chr9              32589687 32589712 (23870134) + EnSpm-N1_DR       DNA/CMC-EnSpm           714    971  (1559) 3595021  
   206   19.2 12.3  0.0  chr9              32589832 32589904 (23869942) C Polinton-4_DR     DNA/Maverick         (1753)  18534   18453 3595022  
  4535   11.7  9.4  1.4  chr9              32591172 32591922 (23867924) + EXPANDER1_DR      LINE/RTE-BovB          2555   3365     (0) 3595023  
   208   18.2 16.2  3.6  chr9              32592384 32592457 (23867389) C Kolobok-N10_DR    DNA/Kolobok             (6)    637     555 3595024  
   467   11.1  0.0  0.0  chr9              32593997 32594059 (23865787) + hAT-N34B_DR       DNA/hAT-Ac              780    842     (0) 3595025  
   214    8.8  4.8  8.3  chr9              32594110 32594171 (23865675) + EnSpm-N21_DR      DNA/CMC-EnSpm           279    338   (141) 3595026  
   324   16.7  0.0  0.0  chr9              32595135 32595194 (23864652) + DNA-N37_DR        DNA                       1     60   (607) 3595027  
   581   11.2  0.0  0.0  chr9              32595204 32595216 (23864630) C DNA6-1_DR         DNA/hAT-hAT5          (292)    857     845 3595028  
   719   13.6  0.6  8.1  chr9              32595217 32595376 (23864470) C hAT-N130_DR       DNA/hAT-Ac              (3)    418     270 3595029  
   219   28.3  3.3  5.7  chr9              32595812 32595991 (23863855) + EnSpm-N43_DR      DNA/CMC-EnSpm           711    886  (1146) 3595030  
   660   20.4 16.1  0.5  chr9              32596698 32596889 (23862957) C ANGEL             DNA/Kolobok            (87)    222       1 3595031  
   345   22.3  4.4  8.1  chr9              32596771 32596840 (23863006) C EnSpm-8_DR        DNA/CMC-EnSpm        (3374)   6067    5966 3595032 *
   265   22.9  0.0  9.3  chr9              32596841 32596922 (23862924) C Helitron-2_DR     RC/Helitron         (19437)   7975    7901 3595033  
   345   22.3  4.4  8.1  chr9              32596923 32596948 (23862898) C EnSpm-8_DR        DNA/CMC-EnSpm        (3374)   5965    5925 3595032  
   226   21.3  1.6  0.0  chr9              32597054 32597114 (23862732) C hAT-N159_DR       DNA/hAT-Ac            (297)   1525    1464 3595034 *
   234   21.6  0.0  0.0  chr9              32597066 32597116 (23862730) C DNA-6-N5B_DR      DNA                  (1071)   2452    2402 3595035  
   211   28.2  1.4  1.4  chr9              32597115 32597125 (23862721) C EnSpm-9_DR        DNA/CMC-EnSpm        (7829)    791     720 3595036 *
   214   13.6  1.0  8.9  chr9              32597714 32597748 (23862098) + DNA-6-N2_DR       DNA                    4171   4260   (796) 3595037  
   214    3.4  0.0  5.1  chr9              32597749 32597810 (23862036) + hAT-N178B_DR      DNA/hAT-Ac              131    189  (1694) 3595038 *
   762   13.0 16.7  0.5  chr9              32597759 32597785 (23862061) C EnSpm-N37_DR      DNA/CMC-EnSpm        (6104)    543     356 3595039  
   833    9.1  3.0  2.2  chr9              32597786 32597920 (23861926) C hAT-N137_DR       DNA/hAT-Ac            (842)   2729    2594 3595040  
   700   16.1  6.9  1.3  chr9              32597806 32597950 (23861896) + Mariner-N2_DR     DNA/TcMar              1302   1454  (2512) 3595041 *
   261   14.1  0.0  0.0  chr9              32598096 32598180 (23861666) + (TAA)n            Simple_repeat             3     87     (0) 3595042 *
   290   10.7  0.0  0.0  chr9              32598113 32598187 (23861659) + DNA-1-7_DR        DNA/PIF-Harbinger       678    752   (686) 3595043  
   272   18.6  2.0  7.7  chr9              32598356 32598506 (23861340) + ERV1-11_DR-I      LTR/ERV1               1200   1342  (6605) 3595044 *
   460    3.9  0.0  0.0  chr9              32598418 32598520 (23861326) + (TAA)n            Simple_repeat             3    105     (0) 3595045  
   209   16.5  0.0  9.6  chr9              32598437 32598466 (23861380) + Mariner-N31_DR    DNA/TcMar-Tc1           217    278   (262) 3595046 *
   222   10.7  0.0  3.6  chr9              32598470 32598527 (23861319) + DNA-TA-4_DR       DNA/TcMar              4661   4716  (5079) 3595047 *
  1007   16.7  0.0  0.0  chr9              32598523 32598684 (23861162) + Rex1-21_DRe       LINE/Rex-Babar         2327   2488   (281) 3595048  
   209   16.5  0.0  9.6  chr9              32598533 32598550 (23861296) + Mariner-N31_DR    DNA/TcMar-Tc1           279    320   (220) 3595046 *
   285   25.1  5.3  8.5  chr9              32599528 32599697 (23860149) + EnSpm-N21_DR      DNA/CMC-EnSpm            61    225   (254) 3595049  
  2088    7.0  0.4  0.0  chr9              32599753 32600025 (23859821) C DNA-2-10_DR       DNA/TcMar              (11)   1216     943 3595050 *
  2183   10.4  2.7  2.7  chr9              32600025 32600400 (23859446) C DNA-2-10_DR       DNA/TcMar             (819)    408      33 3595051  
   228    3.1  0.0  3.1  chr9              32600377 32600409 (23859437) C ENSPM-6_DR        DNA/CMC-EnSpm        (9070)  23546   23515 3595052 *
   212   24.6  2.8  4.2  chr9              32600499 32600570 (23859276) + EnSpm-N36_DR      DNA/CMC-EnSpm          1215   1285  (1940) 3595053 *
  3461   11.1  4.0  4.5  chr9              32600533 32601183 (23858663) + Merlin-1_DR       DNA/Merlin             1591   2238  (8289) 3595054  
   987   11.1 24.4  4.6  chr9              32600918 32601229 (23858617) + Zisupton-6_DR     DNA/Zisupton           8990   9360 (12756) 3595055 *
   654   32.7  5.4  0.3  chr9              32601118 32601433 (23858413) + DNA8-26_DR        DNA                    1424   1755  (2775) 3595056 *
  1619    3.6  0.0  0.0  chr9              32601231 32601422 (23858424) C hATN4B_DR         DNA/hAT-Charlie         (3)    195       4 3595057  
  1040   20.3  0.5  0.9  chr9              32601423 32601449 (23858397) + EnSpm-N36_DR      DNA/CMC-EnSpm           994   1211  (2014) 3595058  
   208   17.1  0.0  0.0  chr9              32602162 32602196 (23857650) + L2-2_DRe          LINE/L2                4183   4217    (21) 3595059  
  7082    7.1  3.3  0.5  chr9              32602419 32603421 (23856425) + Mariner-N23_DRe   DNA/TcMar-ISRm11          1   1031     (0) 3595060  
   206    9.4  0.0  0.0  chr9              32603587 32603639 (23856207) C DNA7-N1_DR        DNA/Zisupton         (7503)   2914    2862 3595061  
   334   12.5  0.0  0.4  chr9              32605303 32605377 (23854469) + Polinton-4_DR     DNA/Maverick          12404  12457  (7830) 3595062 *
  1031   16.9  0.0  0.0  chr9              32605312 32605505 (23854341) + (CAGA)n           Simple_repeat             1    194     (0) 3595063  
   384   12.0  0.0  1.3  chr9              32605449 32605524 (23854322) + hAT-13_DR         DNA/hAT-Tip100         2469   2543   (259) 3595064 *
   261   11.6  0.0  3.9  chr9              32605477 32605530 (23854316) + Polinton-4_DR     DNA/Maverick          12319  12370  (7917) 3595065 *
   201    6.1  0.0  0.0  chr9              32605839 32605871 (23853975) C Gypsy-193_DR-LTR  LTR/Gypsy             (503)     76      44 3595066  
   826   16.6  2.3  1.7  chr9              32607112 32607283 (23852563) + ANGEL             DNA/Kolobok              26    198   (111) 3595067  
   585   21.6  8.8  4.6  chr9              32607127 32607354 (23852492) C IS3EU-1_DR        DNA/IS3EU            (4569)   4135    3899 3595068 *
   321   25.1  1.9  6.5  chr9              32607348 32607367 (23852479) + EnSpm-N13_DR      DNA/CMC-EnSpm          7596   7658 (14491) 3595069 *
   333   20.7  8.6  4.1  chr9              32607368 32607385 (23852461) C MuDR-2_DR         DNA/MULE-MuDR        (7583)  16350   16328 3595070  
  3096    7.3  6.8  1.4  chr9              32607386 32607870 (23851976) + Mariner-N38_DR    DNA/TcMar-Tc1             1    511    (36) 3595071  
   321   25.1  1.9  6.5  chr9              32607484 32607509 (23852337) + EnSpm-N13_DR      DNA/CMC-EnSpm          7659   7750 (14399) 3595069 *
  2573   10.6 16.9  1.5  chr9              32607885 32608451 (23851395) + hAT-N50_DR        DNA/hAT-Ac               48    700     (1) 3595072  
   249   18.5  0.0  3.1  chr9              32610169 32610235 (23849611) + Rex1-31_DRe       LINE/Rex-Babar         3055   3119   (414) 3595073 *
   316   23.2  1.0  1.0  chr9              32610179 32610274 (23849572) C hAT-2n1_DR        DNA/hAT-Charlie       (103)   1107    1012 3595074  
   270   25.2  3.4  3.4  chr9              32610189 32610307 (23849539) C IS3EU-1_DR        DNA/IS3EU            (1983)   6721    6603 3595075 *
   261    5.8  7.0  2.7  chr9              32610821 32610891 (23848955) C DNA-TA-4_DR       DNA/TcMar            (5061)   4734    4661 3595076 *
   302    5.5  1.4  0.0  chr9              32610836 32610908 (23848938) C hAT-N178B_DR      DNA/hAT-Ac           (1676)    207     134 3595077  
   222   13.7  0.0  3.0  chr9              32610856 32610923 (23848923) C hAT-N47C_DR       DNA/hAT-Tip100       (2246)    213     148 3595078 *
   205   18.1  2.7  2.7  chr9              32610858 32610931 (23848915) + CryptonV-N4_DR    DNA/Crypton-V          3980   4053  (9440) 3595079 *
   337   13.4  0.0  1.9  chr9              32612809 32612824 (23847022) C EnSpm-9_DR        DNA/CMC-EnSpm        (7644)    976     945 3595080  
   354    7.9  3.9  1.3  chr9              32612825 32612901 (23846945) + ENSPM-6_DR        DNA/CMC-EnSpm         13927  14005 (18611) 3595081  
   337   13.4  0.0  1.9  chr9              32612902 32612919 (23846927) C EnSpm-9_DR        DNA/CMC-EnSpm        (7644)    944     903 3595080  
   325   19.0  5.0  0.9  chr9              32615979 32616079 (23843767) + MuDR-3_DR         DNA/MULE-MuDR           497    601  (6371) 3595082 *
   416   12.6  0.4  0.0  chr9              32615999 32616114 (23843732) + DNA-6-N2_DR       DNA                    4193   4310   (746) 3595083  
   300   14.7  5.0  3.3  chr9              32616012 32616131 (23843715) C DNA-6-N2_DR       DNA                   (749)   4307    4186 3595083 *
   222   14.3  1.8  1.8  chr9              32616479 32616535 (23843311) C hAT-N22_DR        DNA/hAT-Ac           (1232)    506     450 3595084 *
   235   18.4  0.0  5.0  chr9              32616506 32616568 (23843278) C DNA9-N1_DR        DNA/MULE-NOF         (2678)   2338    2279 3595085  
   222    9.4  0.0  0.0  chr9              32616765 32616817 (23843029) + Harbinger-1_DR    DNA/PIF-Harbinger       789    841  (3068) 3595086 *
   230    2.4  2.3  2.3  chr9              32616789 32616831 (23843015) + Helitron-N3B_DR   RC/Helitron            1831   1873  (4731) 3595087  
   219   16.4  0.0  3.6  chr9              32616832 32616843 (23843003) C DNA8-25_DR        DNA                  (1635)   2330    2278 3595088  
   211   20.8  2.7  2.7  chr9              32616844 32616860 (23842986) + EnSpm-N2_DR       DNA/CMC-EnSpm          3034   3107   (908) 3595089  
   444   12.1  1.6  1.6  chr9              32619050 32619175 (23840671) + DNA-6-N2_DR       DNA                    4170   4295   (761) 3595090  
   276    9.5  1.2 13.8  chr9              32620168 32620338 (23839508) C DNA8-10_DR        DNA/hAT-Ac           (2266)   1752    1601 3595091 *
   382   11.0  1.8  5.1  chr9              32620214 32620376 (23839470) + hAT-N187_DR       DNA/hAT-Charlie         165    322   (855) 3595092  
   376    8.8  1.1  6.9  chr9              32620216 32620227 (23839619) C DNA-8-29_DR       DNA/hAT-Tip100         (59)    961     861 3595093 *
   472    5.0  0.0  0.0  chr9              32620234 32620352 (23839494) + EnSpm-N42_DR      DNA/CMC-EnSpm           697    815   (437) 3595094  
   457    9.3  3.5  0.7  chr9              32620253 32620393 (23839453) + ERV1-7_DR-I       LTR/ERV1               1692   1836  (4867) 3595095 *
   554    5.0  0.0  0.0  chr9              32620255 32620374 (23839472) C EnSpm-N42_DR      DNA/CMC-EnSpm         (602)    650     531 3595096  
   456   10.5  3.5  0.7  chr9              32620353 32620371 (23839475) C CryptonV-3_DR     DNA/Crypton-V       (22916)    508     390 3595097 *
   385   15.6  1.1  6.8  chr9              32620375 32620440 (23839406) + Penelope-1_DR     LINE/Penelope            82    257  (4189) 3595098  
   365   20.2  3.3  9.4  chr9              32623040 32623060 (23836786) + DNAX-23_DR        DNA                    9254   9264  (2537) 3595099  
  2675    5.6  0.3  2.8  chr9              32623061 32623430 (23836416) + HE2_DR            SINE/tRNA-V-RTE           3    363     (0) 3595100  
   660   15.8  0.9  0.0  chr9              32623329 32623442 (23836404) + EnSpm-N11_DR      DNA/CMC-EnSpm          3699   3813  (1540) 3595101 *
   852   16.5  3.9  1.4  chr9              32623472 32623498 (23836348) C Kolobok-4_DR      DNA/Kolobok-T2       (3108)   3523    3492 3595102  
  3356    7.1  2.0  1.0  chr9              32623499 32623994 (23835852) + Mariner-N38_DR    DNA/TcMar-Tc1             1    501    (46) 3595103  
  2050   14.3  2.8  4.9  chr9              32626243 32626676 (23833170) + HATN1_DR          DNA/hAT                   3    427     (0) 3595104  
  2005   17.9  4.1  2.0  chr9              32626736 32627260 (23832586) C DIRS-1-LTR_DR     LTR/Ngaro               (2)    620     100 3595105  
   220   14.2  2.4  8.6  chr9              32627246 32627264 (23832582) C DNA-TA-4_DR       DNA/TcMar            (3652)   6143    6102 3595106 *
   236    5.4  2.7  0.0  chr9              32627265 32627338 (23832508) + (TAA)n            Simple_repeat             1     76     (0) 3595107 *
   247   19.0  0.0  1.3  chr9              32627301 32627380 (23832466) C L2-56_DR          LINE/L2                 (0)   1252    1174 3595108 *
  1596   12.2  5.2  0.4  chr9              32627321 32627568 (23832278) C SINE3-1a          SINE/5S-Deu-L2          (3)    567     308 3595109  
   220   14.2  2.4  8.6  chr9              32627339 32627368 (23832478) C DNA-TA-4_DR       DNA/TcMar            (3652)   6101    6028 3595106 *
   807   16.1 15.0  0.0  chr9              32627412 32627591 (23832255) C CryptonV-2_DR     DNA/Crypton-V        (3462)  18349   18143 3595110  
   663   10.9  0.0  0.0  chr9              32627569 32627660 (23832186) C SINE3-1a          SINE/5S-Deu-L2        (478)     92       1 3595109 *
   583   16.1  1.1  0.9  chr9              32627665 32627778 (23832068) C DIRS-1-LTR_DR     LTR/Ngaro             (521)    101       1 3595111  
  1755    9.4 19.2  2.2  chr9              32627820 32627832 (23832014) + hAT-N137_DR       DNA/hAT-Ac             2337   2371  (1200) 3595112  
  1062   12.9 13.1  2.5  chr9              32627833 32628054 (23831792) C MuDR-2_DR         DNA/MULE-MuDR        (3653)  20280   20036 3595113  
  1755    9.4 19.2  2.2  chr9              32628055 32628171 (23831675) + hAT-N137_DR       DNA/hAT-Ac             2372   2709   (862) 3595112  
   510   15.9  9.3  0.0  chr9              32628081 32628187 (23831659) + DNA7-N1_DR        DNA/Zisupton           4737   4853  (5564) 3595114 *
   422   10.2  3.4 17.3  chr9              32628084 32628201 (23831645) + Helitron-2_DR     RC/Helitron           23746  23849  (3563) 3595115 *
   229   23.8  6.6  8.7  chr9              32628507 32628523 (23831323) C EnSpm-17_DR       DNA/CMC-EnSpm        (6138)   3138    3124 3595116  
   809   15.3 26.2  0.7  chr9              32628524 32628760 (23831086) + ANGEL             DNA/Kolobok               1    297    (12) 3595117  
  2596   10.8  0.1  4.0  chr9              32628761 32629212 (23830634) C hAT-N137_DR       DNA/hAT-Ac            (866)   2705    1874 3595118  
   716   14.8  0.0  3.7  chr9              32629089 32629228 (23830618) C DNA2-16_DR        DNA                  (9891)   8160    8026 3595119 *
  3997   13.5  7.8  0.9  chr9              32630494 32631241 (23828605) + hAT-N25_DR        DNA/hAT-Ac                1    799    (30) 3595120  
   581   12.0  0.0  4.3  chr9              32631235 32631356 (23828490) + Daphne-27_DRe     LINE/L2                1807   1923     (3) 3595121 *
   227   19.1  3.8  0.0  chr9              32631629 32631652 (23828194) C DNA-1-7_DR        DNA/PIF-Harbinger     (534)    904     824 3595122  
   315   10.7  0.0  0.0  chr9              32631653 32631727 (23828119) + DNA-6-N2_DR       DNA                    4217   4291   (765) 3595123  
   210   11.4  4.5  0.0  chr9              32632023 32632066 (23827780) C EnSpm-7_DR        DNA/CMC-EnSpm        (3852)   7182    7137 3595124  
   273   10.7  3.6  0.0  chr9              32632477 32632532 (23827314) C hAT-N22_DR        DNA/hAT-Ac           (1242)    496     439 3595125 *
   307    2.1  0.0  0.0  chr9              32632486 32632532 (23827314) + (TGAA)n           Simple_repeat             1     47     (0) 3595126  
   200   25.0  2.6  2.6  chr9              32632492 32632569 (23827277) C hAT-N44_DR        DNA/hAT-Tip100        (600)    487     410 3595127 *
  1758   10.5 20.6  0.3  chr9              32632564 32632869 (23826977) C SINE2-3_DR        SINE/tRNA-V-RTE         (0)    368       1 3595128  
  1278   16.2 19.8  1.9  chr9              32632870 32632914 (23826932) + DNA8-28_DR        DNA/hAT                3091   3463  (3679) 3595129  
  7085    9.2 11.6  1.0  chr9              32632933 32634154 (23825692) C LOOPERN6_DR       DNA/Kolobok-T2?         (0)   1351       1 3595130  
   473   21.1  6.2  2.6  chr9              32635766 32635911 (23823935) C Helitron-4_DR     RC/Helitron         (15392)  16476   16326 3595131 *
   777   13.2  5.3  1.5  chr9              32635784 32635914 (23823932) C hAT-N167B_DR      DNA/hAT-Charlie       (193)   1380    1245 3595132  
   434   12.3  3.1  0.0  chr9              32635900 32635964 (23823882) C Helitron-N4_DR    RC/Helitron           (610)    553     487 3595133 *
   615   12.2  2.9  3.7  chr9              32635912 32636047 (23823799) + DNA-TA-4_DR       DNA/TcMar              4579   4713  (5082) 3595134 *
   690   17.7  1.3  4.0  chr9              32635915 32635936 (23823910) C DNAX-23_DR        DNA                  (2221)   9580    9432 3595135  
   384   18.5  3.2  2.1  chr9              32635965 32635987 (23823859) + DNA-X-3_DR        DNA                     384    462  (1012) 3595136  
   549   20.1  1.1  2.1  chr9              32636143 32636282 (23823564) C ANGEL             DNA/hAT                 (0)    309     189 3595137 *
  1974   15.0  2.6  0.0  chr9              32636281 32636621 (23823225) C hAT-N127_DR       DNA/hAT-Charlie      (4509)   5807    5458 3595138  
   319   16.0  6.5 19.2  chr9              32636439 32636654 (23823192) C DNA2-14_DR        DNA                  (4710)   2912    2720 3595139 *
   486   15.2  8.4  4.4  chr9              32636618 32636633 (23823213) C hAT-N134_DR       DNA/hAT?              (192)    873     743 3595140  
   530   13.6 10.0  0.0  chr9              32636634 32636743 (23823103) + ANGEL             DNA/Kolobok             189    309     (0) 3595141  
   466   19.6  7.3  4.5  chr9              32636749 32636767 (23823079) C EnSpm-N13_DR      DNA/CMC-EnSpm        (8511)  13638   13485 3595142  
   201   14.3  2.9  0.0  chr9              32637176 32637210 (23822636) C CR1-12_DR         LINE/L2               (154)   1586    1551 3595143  
   236   25.3  6.6  1.2  chr9              32637414 32637489 (23822357) + EnSpm-N13_DR      DNA/CMC-EnSpm         13548  13627  (8522) 3595144 *
   255   27.4  5.3  0.0  chr9              32637428 32637446 (23822400) C ANGEL             DNA/hAT                (53)    256     159 3595137 *
   285   22.7  0.0  0.0  chr9              32637443 32637508 (23822338) C hAT-N127_DR       DNA/hAT-Charlie      (3390)   6926    6861 3595145  
   282   27.0  0.0  0.0  chr9              32637447 32637520 (23822326) + hAT-N134_DR       DNA/hAT?                820    893   (172) 3595146 *
  4088    8.8  7.8 10.0  chr9              32637525 32638443 (23821403) + Mariner-N36_DR    DNA/TcMar-Fot1           70    970    (32) 3595147  
   207   16.2  0.0  0.0  chr9              32638457 32638493 (23821353) + EnSpm-N40B_DR     DNA/CMC-EnSpm          3131   3167  (2340) 3595148  
   231   25.0  4.2  0.0  chr9              32640122 32640193 (23819653) + Helitron-2_DR     RC/Helitron            7902   7976 (19436) 3595149  
   200   15.9 20.0  1.2  chr9              32640137 32640206 (23819640) + EnSpm-16_DR       DNA/CMC-EnSpm          2878   2960  (6824) 3595150 *
   604   14.4 29.2  0.4  chr9              32640154 32640355 (23819491) C ANGEL             DNA/Kolobok             (7)    302      43 3595151  
   239   24.0  0.0  9.5  chr9              32640618 32640686 (23819160) C CryptonV-N5_DR    DNA/Crypton-V       (18693)   5844    5782 3595152 *
  1649   10.7 16.7  1.6  chr9              32640627 32640950 (23818896) C HE1_DR1           SINE/tRNA-V-RTE        (30)    372       1 3595153  
   353   11.7  3.3  0.0  chr9              32640902 32640961 (23818885) C EnSpm-N44_DR      DNA/CMC-EnSpm        (3182)   5470    5409 3595154 *
   363   15.8  0.0  4.2  chr9              32641932 32641942 (23817904) + hAT-N48B_DR       DNA/hAT-Ac             1584   1681   (459) 3595155  
   286   18.6 29.2  0.6  chr9              32641943 32641962 (23817884) + EnSpm-9_DR        DNA/CMC-EnSpm           889    991  (7629) 3595156  
   372    6.1  0.0  0.0  chr9              32641963 32642062 (23817784) C Zisupton-6_DR     DNA/Zisupton        (12640)   9476    9365 3595157  
   258    9.6  1.1  7.1  chr9              32641995 32642084 (23817762) + hAT-N180_DR       DNA/hAT?                808    892   (259) 3595158 *
   200   19.1  0.0  0.0  chr9              32642837 32642883 (23816963) C DNAX-23_DR        DNA                  (9147)   2654    2608 3595159  
   222   23.0  0.8 10.8  chr9              32642981 32642998 (23816848) + hAT-N202_DR       DNA/hAT-Tip100          696    806  (1079) 3595160  
   351   20.4  2.9  0.9  chr9              32642999 32643102 (23816744) + Mariner-N31_DR    DNA/TcMar-Tc1           262    367   (173) 3595161 *
   524   15.5  0.0  1.9  chr9              32643013 32643117 (23816729) C ASAT_CY           Satellite             (120)    142      40 3595162  
   243   19.2 30.6  4.1  chr9              32643151 32643447 (23816399) C Nimb-7_DR         LINE/I                 (28)   2266    1893 3595163  
   414   23.2 19.7  0.6  chr9              32644235 32644386 (23815460) + Harbinger-N27_DR  DNA/PIF-Harbinger?        1    181    (39) 3595164  
   730   19.2  7.9  0.5  chr9              32644443 32644620 (23815226) + hAT-N199_DR       DNA/hAT?                 24    214   (239) 3595165  
   540   19.4  0.0  4.2  chr9              32644746 32644869 (23814977) + hAT-N199_DR       DNA/hAT?                221    339   (114) 3595166  
   203   12.5  0.0  0.0  chr9              32644955 32644986 (23814860) C Mariner-N41_DR    DNA/TcMar-Fot1        (713)    135     104 3595167  
  2671   10.8 12.3  0.4  chr9              32646340 32646794 (23813052) + hAT-N135_DR       DNA/hAT-Charlie           6    514    (28) 3595168  
   238   15.4  2.1  9.2  chr9              32646876 32646968 (23812878) + EnSpm-6N1_DR      DNA/CMC-EnSpm          6501   6587  (2649) 3595169 *
   877   19.1  3.0  3.8  chr9              32646886 32646922 (23812924) C Kolobok-4_DR      DNA/Kolobok-T2       (1373)   5258    5042 3595170  
  1112   19.7  0.9  2.7  chr9              32646923 32647146 (23812700) + Zisupton-6_DR     DNA/Zisupton           8634   8853 (13263) 3595171  
   852   16.6  0.0  4.8  chr9              32646950 32647189 (23812657) + ZFERV-2-I_DR      LTR/ERV1                680    908  (9656) 3595172 *
   800    8.7  0.7  2.6  chr9              32647067 32647220 (23812626) + hAT-N68_DR        DNA/hAT-Ac             2882   3032     (0) 3595173 *
   433    1.0  1.0  0.0  chr9              32648739 32648840 (23811006) + (TTATA)n          Simple_repeat             3    105     (0) 3595174  
  2098    9.6  0.6  0.6  chr9              32649801 32650124 (23809722) C HATN10_DR         DNA/hAT-Ac            (131)    324       1 3595175  
   767   23.1 10.8  5.7  chr9              32650139 32650630 (23809216) + hAT-N87_DR        DNA/hAT-Ac                2    536     (8) 3595176  
   203   14.7  0.0  0.0  chr9              32651496 32651529 (23808317) C EnSpm-N43_DR      DNA/CMC-EnSpm        (1871)    161     128 3595177  
  1540   22.5 23.1  5.3  chr9              32652485 32653418 (23806428) C Mariner-N13_DR    DNA/TcMar-Tc1          (38)   1103      12 3595178  
   295   15.2  2.4  7.7  chr9              32654183 32654288 (23805558) + DNA2-16_DR        DNA                   10038  10090  (7961) 3595179 *
   824   13.1  7.7  2.6  chr9              32654200 32654380 (23805466) + ANGEL             DNA/Kolobok               1    190   (119) 3595180  
   229   25.3  1.1  4.3  chr9              32654771 32654794 (23805052) C Kolobok-4_DR      DNA/Kolobok-T2       (3109)   3522    3431 3595181 *
   253   12.5  3.5  1.7  chr9              32654782 32654838 (23805008) C EnSpm-N48B_DR     DNA/CMC-EnSpm        (5080)   1879    1822 3595182 *
   302   11.7  0.0  3.3  chr9              32654789 32654850 (23804996) + Zisupton-6_DR     DNA/Zisupton           8932   8991 (13125) 3595183  
   273   11.9  4.2  5.7  chr9              32654795 32654865 (23804981) C CryptonV-N4_DR    DNA/Crypton-V        (8391)   5102    5033 3595184 *
  3476    7.6  3.5  1.8  chr9              32654805 32655342 (23804504) + Merlin-1_DR       DNA/Merlin             1637   2183  (8344) 3595185  
   880   18.7  6.2  1.9  chr9              32656197 32656452 (23803394) + TDR16             DNA/Merlin                1    267    (46) 3595186  
  2391    1.4  5.8  0.0  chr9              32656897 32657190 (23802656) + L2-2_DRe          LINE/L2                3928   4238     (0) 3595187  
   337   15.6  0.0  7.0  chr9              32657125 32657200 (23802646) + EnSpm-N49_DR      DNA/CMC-EnSpm          2270   2340  (1430) 3595188 *
  1297   21.6  2.8 10.0  chr9              32658674 32658733 (23801113) + DNA2-7_DR         DNA                    4355   4386  (5264) 3595189  
  1936   15.4  3.9  3.1  chr9              32658734 32659032 (23800814) + HE1_DR1           SINE/tRNA-V-RTE           1    302   (100) 3595190  
   238   22.0  1.1  9.1  chr9              32659033 32659127 (23800719) C TDR9              DNA                     (0)    208     121 3595191  
   221   15.5  9.8  4.7  chr9              32659133 32659193 (23800653) C EnSpm-N42_DR      DNA/CMC-EnSpm          (71)   1181    1118 3595192  
  1095   10.9  1.7  2.8  chr9              32660664 32660843 (23799003) C hAT-N32_DR        DNA/hAT-Charlie         (0)    501     324 3595193  
  3191    8.6  5.8  2.0  chr9              32660850 32661333 (23798513) + hAT-N203_DR       DNA/hAT-Tip100         1054   1555  (3986) 3595194  
  1494    9.9  2.9 15.2  chr9              32661320 32661629 (23798217) C hAT-N32_DR        DNA/hAT-Charlie       (224)    277       1 3595193 *
   211    8.9  4.1  8.5  chr9              32661801 32661849 (23797997) C hAT-N134_DR       DNA/hAT?              (287)    778     732 3595195  
   320   21.8  3.2  7.6  chr9              32662428 32662551 (23797295) C hAT5-N2_DR        DNA/hAT-hAT5         (1647)    938     820 3595196 *
  3690    5.6  0.4  0.8  chr9              32662461 32662961 (23796885) C Merlin-1_DR       DNA/Merlin           (8346)   2181    1683 3595197  
   334   12.1  6.0  1.4  chr9              32663284 32663350 (23796496) + ASAT_CY           Satellite                80    149   (113) 3595198  
  7692   12.3  2.8  7.3  chr9              32663742 32665212 (23794634) C ERV1-N3-LTR_DR    LTR/ERV1                (0)   1409       1 3595199  
  1143   19.2 13.1  0.0  chr9              32665880 32666124 (23793722) + Harbinger-N32_DR  DNA/PIF-Harbinger         2    278   (128) 3595200  
  1130   14.3  0.0  0.0  chr9              32666137 32666311 (23793535) + DNA-X-2B_DR       DNA                      11    185   (254) 3595201  
   452   25.2  6.9  3.9  chr9              32666420 32666453 (23793393) + EnSpm-N13_DR      DNA/CMC-EnSpm         13476  13517  (8632) 3595202  
  1287   13.1  6.5  1.7  chr9              32666454 32666732 (23793114) + ANGEL             DNA/Kolobok               1    292    (17) 3595203  
   262   20.1  2.0  8.7  chr9              32666940 32667037 (23792809) + ERV1-N3-I_DR      LTR/ERV1               3555   3646   (945) 3595204 *
   290   13.4  6.0  0.0  chr9              32666981 32667047 (23792799) C DNA-6-N5B_DR      DNA                  (1060)   2463    2393 3595205  
   252   15.9 10.1  0.0  chr9              32666997 32667065 (23792781) C EnSpm-N10_DR      DNA/CMC-EnSpm        (2088)   7220    7145 3595206 *
   208   20.3  1.1  7.1  chr9              32667066 32667086 (23792760) + Zisupton-7_DR     DNA/Zisupton            939   1023 (16059) 3595207  
   324    0.0  0.0  0.0  chr9              32667341 32667414 (23792432) + Polinton-1N1_DR   DNA/Maverick          14739  14812   (657) 3595208  
   213    6.2  3.7  8.8  chr9              32667415 32667437 (23792409) + hAT-N48D_DR       DNA/hAT-Ac              749    822   (296) 3595209  
   212   21.9  1.5 16.0  chr9              32668227 32668264 (23791582) C CryptonV-N4_DR    DNA/Crypton-V       (12037)   1456    1436 3595210  
  1037   17.4  8.0  1.1  chr9              32668265 32668514 (23791332) + TDR16             DNA/Merlin                1    267    (46) 3595211  
   372   18.4 15.7  4.9  chr9              32668560 32668636 (23791210) C Zisupton-2_DR     DNA/Zisupton         (2028)   3026    2844 3595212  
   477   14.6  4.5  0.0  chr9              32668637 32668725 (23791121) + L2-1B_DR          LINE/L2                 912   1004     (4) 3595213  
   254   13.7  2.0  0.0  chr9              32668727 32668777 (23791069) + Dada-U1A_DR       DNA/Dada               3669   3720  (7259) 3595214  
   622   19.2  2.5  2.5  chr9              32669056 32669215 (23790631) + TDR16             DNA/Merlin              104    263    (50) 3595215  
   300   25.5  8.5  1.4  chr9              32669069 32669267 (23790579) + Dada-U1A_DR       DNA/Dada               3509   3721  (7258) 3595216 *
   416   21.6 10.0  2.1  chr9              32669216 32669233 (23790613) + CryptonV-N4_DR    DNA/Crypton-V          1198   1389 (12104) 3595217  
  2882   10.6 13.8  3.9  chr9              32669380 32670016 (23789830) + hAT-N50_DR        DNA/hAT-Ac                3    700     (1) 3595218  
   230    6.7  0.0  8.9  chr9              32671766 32671814 (23788032) C DNA6-4_DR         DNA                  (1354)   2185    2141 3595219  
  5625   16.3  6.3  5.2  chr9              32672433 32672909 (23786937) + Kolobok-N2A_DR    DNA/Kolobok-T2            1    726   (913) 3595220  
  2908   11.4  5.3  5.3  chr9              32672910 32673436 (23786410) C Kolobok-N2B_DR    DNA/Kolobok-T2        (339)    851     325 3595221  
  5625   16.3  6.3  5.2  chr9              32673437 32674034 (23785812) + Kolobok-N2A_DR    DNA/Kolobok-T2          727   1639     (0) 3595220  
   282    9.5  0.0  2.4  chr9              32675211 32675253 (23784593) C TZF28B            DNA/TcMar-Tc1           (0)   1614    1573 3595222 *
  7886    6.7 18.0  0.6  chr9              32675249 32676451 (23783395) + TZF28B            DNA/TcMar-Tc1           204   1614     (0) 3595223  
   351   21.1  3.8  9.4  chr9              32676508 32676664 (23783182) + ASAT_CY           Satellite                 1    149   (113) 3595224  
   230   23.9  7.5  1.0  chr9              32676593 32676685 (23783161) C Mariner-N31_DR    DNA/TcMar-Tc1         (194)    346     248 3595225 *
   208   12.2  4.5  7.0  chr9              32677484 32677527 (23782319) C L1-120_DR         LINE/L1              (2561)    935     893 3595226  
  1057   12.1  6.5  0.7  chr9              32677995 32678202 (23781644) + DNA-X-2_DR        DNA                     658    816     (0) 3595227  
   624    9.7  1.4  4.8  chr9              32678565 32678780 (23781066) + ERV1-N3-I_DR      LTR/ERV1               3558   3766   (825) 3595228  
   498    9.1  0.5  3.2  chr9              32678624 32678816 (23781030) C Zisupton-7_DR     DNA/Zisupton         (5548)  11534   11347 3595229 *
   274   24.2  0.0  7.0  chr9              32678672 32678840 (23781006) C EnSpm-7_DR        DNA/CMC-EnSpm        (3821)   7213    7056 3595230 *
   268   20.4  0.0  0.0  chr9              32679779 32679827 (23780019) C I-4_DR            LINE/I                 (10)   1404    1356 3595231  
   274   11.3  1.3 18.5  chr9              32679836 32679911 (23779935) + Tc1-1_DR          DNA/TcMar-Tc1             1     65  (1560) 3595232  
   516   10.4  0.0  5.8  chr9              32679916 32680007 (23779839) C Tc1-1_DR          DNA/TcMar-Tc1        (1418)    207     121 3595233  
  1146   24.1  1.5  0.0  chr9              32680012 32680277 (23779569) + Rex1-28_DRe       LINE/Rex-Babar         2752   3021   (322) 3595234  
   229   19.4  1.3 11.6  chr9              32680235 32680310 (23779536) C Polinton-4_DR     DNA/Maverick         (3384)  16903   16835 3595235 *
   380   25.5  1.3  0.0  chr9              32680252 32680408 (23779438) C DNA9-3_DR         DNA/MULE-MuDR?       (1846)   9533    9375 3595236 *
   872   15.8  0.1  0.8  chr9              32680281 32680402 (23779444) + (CAGA)n           Simple_repeat             1    236    (19) 3595237  
  1055    4.7  0.0  0.0  chr9              32680403 32680529 (23779317) C Ginger1-N1_DR     DNA/Ginger-1         (2244)    414     288 3595238  
   354   20.0  0.0  1.4  chr9              32680482 32680552 (23779294) + ERV1-7_DR-I       LTR/ERV1               2022   2091  (4612) 3595239 *
   872   15.8  0.1  0.8  chr9              32680530 32680537 (23779309) + (CAGA)n           Simple_repeat           237    255     (0) 3595237  
   368   20.4  4.3  0.0  chr9              32680616 32680708 (23779138) C I-4_DR            LINE/I                (235)   1179    1083 3595231  
   872   14.5 20.0  0.7  chr9              32680748 32680977 (23778869) + LINEX-1_DR        Retroposon              532    805     (0) 3595240  
   302   22.6  8.3  0.0  chr9              32680993 32681076 (23778770) C I-4_DR            LINE/I                (390)   1024     934 3595231  
  1893   13.2  8.6  2.0  chr9              32681149 32681579 (23778267) + Gypsy47-LTR_DR    LTR/Gypsy               511    969     (0) 3595241  
   704   17.7  0.5  3.9  chr9              32682248 32682435 (23777411) C CryptonV-N4_DR    DNA/Crypton-V        (8352)   5141    4960 3595242  
   668   17.6  1.7  8.9  chr9              32682282 32682462 (23777384) + hAT-N198_DR       DNA/hAT-Charlie         716    884   (515) 3595243 *
  1302    8.4 45.8  0.7  chr9              32682306 32682676 (23777170) + Mariner-N38_DR    DNA/TcMar-Tc1            11    547     (0) 3595244  
   302   21.4  2.8  2.8  chr9              32682583 32682688 (23777158) + Merlin-1_DR       DNA/Merlin             2082   2187  (8340) 3595245 *
   239   17.7  0.0  3.9  chr9              32682642 32682694 (23777152) C hAT-N21_DR        DNA/hAT-Charlie      (1087)    759     709 3595246 *
   254   14.8  9.8  0.0  chr9              32682648 32682708 (23777138) C CryptonV-3_DR     DNA/Crypton-V       (22485)    968     902 3595247  
   691   15.0  2.6  5.3  chr9              32683064 32683218 (23776628) + DNA7-N2_DR        DNA/hAT-hAT6            863   1013  (1001) 3595248  
   558   17.1 15.6  6.4  chr9              32683136 32683366 (23776480) C hAT-N176_DR       DNA/hAT-Tip100        (209)    421     171 3595249 *
  8228    6.1  4.6  0.5  chr9              32684351 32685583 (23774263) C Sola2-N1_DR       DNA/Sola-2              (0)   1284       1 3595250  
   919   13.9  4.8  0.0  chr9              32685745 32685931 (23773915) C DNA-TA-2_DR       DNA/CMC-EnSpm           (0)    196       1 3595251  
  3217   10.2 17.9  2.8  chr9              32687061 32687674 (23772172) + DNA-6-N1_DR       DNA                       1    704     (4) 3595252  
   581   26.6  4.4  1.9  chr9              32687750 32687775 (23772071) C DNA8-10_DR        DNA/hAT-Ac            (321)   3697    3579 3595253  
   785   20.0  0.6  0.0  chr9              32687776 32687935 (23771911) C DNA9-3_DR         DNA/MULE-MuDR?       (1589)   9790    9630 3595254 *
  1480   22.4  3.2 13.9  chr9              32687793 32688346 (23771500) C Helitron-2_DR     RC/Helitron          (3862)  23550   23049 3595255  
   581   26.6  4.4  1.9  chr9              32687936 32687952 (23771894) C DNA8-10_DR        DNA/hAT-Ac            (321)   3578    3490 3595253 *
  1641   20.7  1.9  4.5  chr9              32687958 32688387 (23771459) + DNA8-28_DR        DNA/hAT                2986   3404  (3738) 3595256 *
  2230   11.3  1.0  5.2  chr9              32688021 32688403 (23771443) C SINE2-3_DR        SINE/tRNA-V-RTE         (0)    368       1 3595257  
 18063    4.1  2.3  1.5  chr9              32688781 32691157 (23768689) + DNA8-4_DR         DNA/hAT-Charlie           1   2395     (0) 3595258  
  1752    9.4 17.8  0.0  chr9              32691158 32691453 (23768393) C HE1_DR1           SINE/tRNA-V-RTE        (46)    356       8 3595259  
   334   13.0  0.0  7.4  chr9              32691404 32691461 (23768385) C EnSpm-N44_DR      DNA/CMC-EnSpm        (3174)   5478    5425 3595260 *
   261   25.7  8.1  0.0  chr9              32692337 32692404 (23767442) C Harbinger-N27_DR  DNA/PIF-Harbinger?     (96)    124      51 3595261  
  3068    5.1 10.3  3.0  chr9              32692405 32692909 (23766937) + TDR7              DNA                       1    541     (0) 3595262  
   203   17.0  8.3  2.0  chr9              32692910 32692950 (23766896) C Harbinger-N27_DR  DNA/PIF-Harbinger?    (173)     47       4 3595263  
  1048   11.5  0.5  2.2  chr9              32693115 32693301 (23766545) C DNA-TA-4_DR       DNA/TcMar            (5062)   4733    4550 3595264  
  1000   17.3  6.0  4.3  chr9              32693158 32693192 (23766654) + MuDR-2_DR         DNA/MULE-MuDR         20027  20139  (3794) 3595265 *
  2578    8.4  3.9  0.5  chr9              32693193 32693551 (23766295) C SINE2-4_DR        SINE/tRNA-V-RTE         (0)    371       1 3595266  
   316   24.3  0.0 16.4  chr9              32693552 32693619 (23766227) C DNA8-9_DR         DNA/hAT-Ac            (639)    812     763 3595267  
   306   18.2  0.0  0.0  chr9              32693552 32693672 (23766174) + (TTA)n            Simple_repeat             2    122     (0) 3595268 *
  1000   17.3  6.0  4.3  chr9              32693552 32693595 (23766251) + MuDR-2_DR         DNA/MULE-MuDR         20140  20290  (3643) 3595265  
   226   22.2  0.0  0.0  chr9              32693615 32693686 (23766160) + DNA9-3_DR         DNA/MULE-MuDR?         1795   1866  (9513) 3595269  
  1138   11.7  0.0  0.0  chr9              32695699 32695877 (23763969) C DNA15TA1_DR       DNA/TcMar-Tc1           (6)    436     258 3595270  
  7538    7.1  9.4  0.7  chr9              32695878 32696992 (23762854) C Harbinger-N11_DR  DNA/PIF-Harbinger       (0)   1211       1 3595271  
  1340    6.8 19.2  0.0  chr9              32696993 32697210 (23762636) C DNA15TA1_DR       DNA/TcMar-Tc1         (182)    260       1 3595270  
   279   23.9  2.5  5.2  chr9              32697407 32697525 (23762321) + ANGEL             DNA/Kolobok             182    297    (12) 3595272  
   237   24.4  3.4 10.2  chr9              32697414 32697525 (23762321) C hAT-N134_DR       DNA/hAT?              (202)    863     761 3595273 *
   695    7.0  2.3  0.0  chr9              32697526 32697653 (23762193) C hAT-N22_DR        DNA/hAT-Ac              (0)   1738    1608 3595274 *
  1461    6.7  0.9  0.9  chr9              32697651 32697860 (23761986) + DNA9-3_DR         DNA/MULE-MuDR?        10368  10577   (802) 3595275 *
  2409    9.2  2.0  2.5  chr9              32697832 32698309 (23761537) C hAT-N22C_DR       DNA/hAT-Ac            (578)    801     247 3595276  
   249   12.9 14.1  2.8  chr9              32698282 32698345 (23761501) C ENSPM-6_DR        DNA/CMC-EnSpm        (6786)  25830   25760 3595277 *
  1549   13.8  4.6  4.8  chr9              32698293 32698666 (23761180) C DNA8-3C_DR        DNA/hAT-Tip100        (970)    417       1 3595278  
  2617   12.3  9.1  1.2  chr9              32698667 32699117 (23760729) C hAT-N22B_DR       DNA/hAT-Ac            (765)    614     129 3595276  
  1231   10.5 14.1  0.8  chr9              32699368 32699587 (23760259) C Crack-3_DR        LINE/L2                 (7)   3713    3465 3595279  
   306    9.6 17.3  0.0  chr9              32699588 32699639 (23760207) C Crack-3_DR        LINE/L2               (452)   3268    3208 3595279  
   706   14.7  1.3  5.5  chr9              32699934 32700084 (23759762) C DNA7-N1_DR        DNA/Zisupton         (5561)   4856    4712 3595280 *
  1126   18.1 26.8  2.8  chr9              32699953 32699973 (23759873) C EnSpm-6N1_DR      DNA/CMC-EnSpm        (2806)   6430    6318 3595281  
  1449   16.5  3.7  2.2  chr9              32699974 32700245 (23759601) C SINE2-5_DR        SINE/tRNA-V-RTE         (0)    282       7 3595282  
  1126   18.1 26.8  2.8  chr9              32700246 32700299 (23759547) C EnSpm-6N1_DR      DNA/CMC-EnSpm        (2806)   6317    6003 3595281  
  2002   12.5  2.0  9.9  chr9              32700892 32701336 (23758510) + DNA-2-30B_DR      DNA                       1    413     (0) 3595283  
   213    7.5  0.0  0.0  chr9              32702197 32702236 (23757610) + DNA-N4_DR         DNA                     667    706   (336) 3595284 *
   221    5.3  0.0  0.0  chr9              32702208 32702245 (23757601) + hAT-N48B_DR       DNA/hAT-Ac             1381   1418   (722) 3595285 *
   227   11.4  0.0  0.0  chr9              32702212 32702255 (23757591) + EnSpm-9_DR        DNA/CMC-EnSpm           750    793  (7827) 3595286  
   205   14.6 14.6  0.0  chr9              32702256 32702266 (23757580) C Rex1-31_DRe       LINE/Rex-Babar        (446)   3087    3025 3595287  
  1521   13.6  1.8  0.7  chr9              32702521 32702790 (23757056) C piggyBac-N12_DR   DNA/PiggyBac?          (77)   1726    1454 3595288  
  7102    8.3  1.7  2.8  chr9              32702791 32703823 (23756023) C TE-X-3_DR         DNA/PIF-ISL2EU          (1)   1022       1 3595289  
   323   18.1  0.0  0.0  chr9              32703828 32703899 (23755947) C piggyBac-N12_DR   DNA/PiggyBac?         (484)   1319    1248 3595288 *
  2127   16.7  4.0  3.6  chr9              32703899 32704400 (23755446) C piggyBac-N12_DR   DNA/PiggyBac?        (1299)    504       1 3595290  
   249    7.2  0.0 11.9  chr9              32705252 32705268 (23754578) + Nimb-4_DR         LINE/I                  629    640  (9021) 3595291  
  1188    5.8 20.9  0.4  chr9              32705269 32705474 (23754372) + TDR17             DNA/Sola-1                1    248     (0) 3595292  
   281   23.0  0.0  1.4  chr9              32705411 32705485 (23754361) C hAT-N145_DR       DNA/hAT-Ac            (672)    919     846 3595293 *
   254   13.2  0.0  0.0  chr9              32705541 32705578 (23754268) C Kolobok-N10C_DR   DNA/Kolobok            (38)    306     269 3595294  
  1674   13.8  7.7 13.8  chr9              32705923 32706419 (23753427) C DNA-5-8E_DR       DNA/hAT-hAT5           (12)    470       1 3595295  
   282   26.2  2.7  3.6  chr9              32706435 32706545 (23753301) + Kolobok-N10B_DR   DNA/Kolobok             162    271     (0) 3595296  
   392    9.2  0.0  1.5  chr9              32707541 32707606 (23752240) C DNA7-N1_DR        DNA/Zisupton         (5586)   4831    4767 3595297 *
   493    4.8  0.0  0.0  chr9              32707550 32707611 (23752235) C TDR9              DNA                   (140)     68       7 3595298 *
  2931    9.3  1.4  0.5  chr9              32707610 32708032 (23751814) C SINE3-1a          SINE/5S-Deu-L2          (0)    570     144 3595299  
   997    6.0  5.8 13.7  chr9              32708042 32708214 (23751632) + DNA2-2B_DR        DNA                     768    928     (1) 3595300  
   267   11.1  0.0  0.0  chr9              32708218 32708253 (23751593) C SINE3-1a          SINE/5S-Deu-L2        (415)    155     120 3595299  
   595   10.4  0.0  1.0  chr9              32708818 32708914 (23750932) C DNA11TA1_DR       DNA/CMC-EnSpm           (0)    203     108 3595301  
   440   18.4  1.7  4.3  chr9              32708915 32708934 (23750912) + Zisupton-7_DR     DNA/Zisupton           9709   9822  (7260) 3595302  
   212   21.9  0.0  1.6  chr9              32709020 32709034 (23750812) + EnSpm-5_DR        DNA/CMC-EnSpm          2753   2816  (4855) 3595303  
   212   20.0  0.0  0.0  chr9              32709035 32709084 (23750762) C DNA8-25_DR        DNA                  (1584)   2383    2334 3595304  
   492   21.8  0.0 16.1  chr9              32709089 32709290 (23750556) C Kolobok-N10_DR    DNA/Kolobok           (469)    174       1 3595305  
   953   17.6  5.5  6.4  chr9              32709333 32709569 (23750277) + DNA7-N2_DR        DNA/hAT-hAT6           1399   1633   (381) 3595306 *
  2307   11.2  4.7  0.0  chr9              32709370 32709734 (23750112) C HE1_DR1           SINE/tRNA-V-RTE        (20)    382       1 3595307  
  2053   18.4  2.4  1.2  chr9              32709735 32709784 (23750062) + TDR17B            DNA/Sola-1              768    822   (724) 3595308  
   203   21.8  0.0  0.0  chr9              32710282 32710336 (23749510) + Tx1-34_DR         LINE/L1-Tx1            5392   5446     (6) 3595309  
   239   20.0  1.6  1.6  chr9              32710431 32710491 (23749355) C Rex1-31_DRe       LINE/Rex-Babar        (401)   3132    3072 3595310  
   228   14.6  0.0  0.0  chr9              32710456 32710496 (23749350) + DNA6-6_DR         DNA                    9972  10012  (1269) 3595311 *
   227   20.7  6.9  0.0  chr9              32710497 32710513 (23749333) C Polinton-1_DR     DNA/Maverick          (850)  17635   17574 3595312  
   607   10.7 26.6  0.0  chr9              32710898 32711066 (23748780) + hAT-N170_DR       DNA/Merlin                1    214     (2) 3595313  
   541   22.3  2.5  0.0  chr9              32711359 32711515 (23748331) C EnSpm-N21_DR      DNA/CMC-EnSpm          (62)    417     257 3595314  
   406    4.6  0.0  0.0  chr9              32711599 32711663 (23748183) + hAT-N131_DR       DNA/hAT-Ac              239    303  (1761) 3595315  
   218   19.0  3.6  4.9  chr9              32711664 32711681 (23748165) C Zisupton-6_DR     DNA/Zisupton        (12847)   9269    9188 3595316  
   365   16.1  2.0  0.7  chr9              32711682 32711695 (23748151) + DNA9TA1_DR        DNA/CMC-EnSpm          2107   2162  (1171) 3595317  
   535   15.0 21.4  0.0  chr9              32711962 32712101 (23747745) C ASAT_CY           Satellite              (82)    180      11 3595318  
   285   12.9  1.6  3.2  chr9              32712113 32712176 (23747670) + Mariner-N31_DR    DNA/TcMar-Tc1           446    508    (32) 3595319  
   342   12.4  2.8  1.9  chr9              32712429 32712535 (23747311) + hAT-N159_DR       DNA/hAT-Ac             1531   1638   (184) 3595320  
   278   14.2  3.5  0.8  chr9              32712450 32712563 (23747283) C hAT-30N1_DR       DNA/hAT-Ac            (613)   1420    1304 3595321 *
   250   15.1  0.0  0.0  chr9              32712629 32712681 (23747165) C EnSpm-N46_DR      DNA/CMC-EnSpm?       (1457)   2283    2231 3595322 *
   272   10.4  0.0  1.8  chr9              32712637 32712692 (23747154) + EnSpm-N13_DR      DNA/CMC-EnSpm          5972   6021 (16128) 3595323  
   225   17.2  1.5  6.2  chr9              32712643 32712710 (23747136) + Polinton-4_DR     DNA/Maverick          17137  17201  (3086) 3595324 *
   202   23.7  4.3 14.3  chr9              32712691 32712763 (23747083) C Rex1-31_DRe       LINE/Rex-Babar        (405)   3126    3003 3595325 *
   231   20.3  0.0  1.7  chr9              32712804 32712863 (23746983) + Zisupton-7_DR     DNA/Zisupton            917    975 (16107) 3595326 *
   255   19.3  2.6  0.4  chr9              32712813 32712888 (23746958) C EnSpm-9_DR        DNA/CMC-EnSpm        (7638)    982     932 3595327  
   231   16.2  1.2  0.0  chr9              32712925 32713004 (23746842) C EnSpm-7_DR        DNA/CMC-EnSpm        (3858)   7176    7096 3595328 *
   234    7.1  5.6  1.4  chr9              32712936 32713006 (23746840) C hAT-N202_DR       DNA/hAT-Tip100       (1689)    196     123 3595329 *
   270    4.9  4.8  3.1  chr9              32712952 32713014 (23746832) + Polinton-1_DR     DNA/Maverick          17130  17193  (1292) 3595330  
   245   13.9  0.0  3.1  chr9              32712958 32713002 (23746844) C DNA-6-N5B_DR      DNA                  (1075)   2448    2406 3595331 *
  3188   11.3 15.0  0.3  chr9              32713003 32713607 (23746239) C hAT-N22C_DR       DNA/hAT-Ac              (0)    694       1 3595332  
  1896   13.3  3.5  6.2  chr9              32713760 32714267 (23745579) + TDR7              DNA                       1    495    (46) 3595333  
  1032   16.5  1.4  1.4  chr9              32714268 32714475 (23745371) C Kolobok-4N1_DR    DNA/Kolobok-T2          (0)   1669    1462 3595334  
  8768    7.6  0.2  3.1  chr9              32714476 32715716 (23744130) C Harbinger-4N1C_DR DNA/PIF-Harbinger       (0)   1206       2 3595335  
   626    4.1  0.0  0.0  chr9              32715728 32715800 (23744046) C LOOPERN1_DR       DNA/Kolobok-T2       (1161)     73       1 3595336  
  1292   11.8  5.8  2.1  chr9              32715834 32716058 (23743788) + TDR22             DNA                       2    234  (1021) 3595337  
   211    6.1  0.0  0.0  chr9              32716401 32716433 (23743413) + (TTTAG)n          Simple_repeat             4     36     (0) 3595338 *
   219   15.7  9.8  0.0  chr9              32716405 32716451 (23743395) C L2-17_DRe         LINE/L2                 (8)   3508    3457 3595339  
   515   25.2  4.7  5.6  chr9              32716452 32716686 (23743160) + TDR24             DNA                       2    234   (210) 3595340  
   203   18.9  6.4  4.2  chr9              32716872 32716965 (23742881) + Gypsy-228_DR-LTR  LTR/Gypsy                 1     96   (600) 3595341 *
   986   15.0  2.1  0.5  chr9              32716942 32717129 (23742717) C DNA-AT-1_DR       DNA                    (23)    369     179 3595342  
   442   14.1  0.0  1.6  chr9              32717127 32717191 (23742655) C DNA-AT-1_DR       DNA                   (328)     64       1 3595342 *
  6880    9.7  2.6  0.9  chr9              32717207 32718203 (23741643) + TE-X-3_DR         DNA/PIF-ISL2EU            3   1016     (7) 3595343  
   240   21.0  8.1  0.0  chr9              32718725 32718786 (23741060) + CryptonV-N5_DR    DNA/Crypton-V         19443  19509  (5028) 3595344 *
   425   20.8  0.0  0.0  chr9              32718732 32718827 (23741019) C EnSpm-7_DR        DNA/CMC-EnSpm        (3848)   7186    7091 3595345  
   311   18.4  0.0  2.3  chr9              32718751 32718839 (23741007) C hAT-N48B_DR       DNA/hAT-Ac            (469)   1671    1585 3595346 *
   295   24.8  0.0  4.0  chr9              32718840 32718853 (23740993) C Polinton-4_DR     DNA/Maverick         (2341)  17944   17846 3595347  
  3351    7.7  5.9  7.7  chr9              32719544 32720190 (23739656) + LTR-16_DR-LTR     LTR                      68    702     (5) 3595348  
   200   10.9  1.8  1.8  chr9              32720528 32720583 (23739263) + EnSpm-N14_DR      DNA/CMC-EnSpm          3554   3609   (971) 3595349  
   647   12.6  0.0  0.9  chr9              32721240 32721351 (23738495) C Mariner-N31_DR    DNA/TcMar-Tc1           (0)    540     430 3595350  
   445   20.0  4.8  0.8  chr9              32721351 32721476 (23738370) C Mariner-N5C_DR    DNA/TcMar            (4411)   3510    3380 3595351 *
   498   15.1  2.5  0.0  chr9              32721370 32721395 (23738451) C DNA2-16_DR        DNA                  (9806)   8245    8192 3595352  
   566   11.1  0.0  0.0  chr9              32721396 32721476 (23738370) + hAT-N167B_DR      DNA/hAT-Charlie        1236   1316   (257) 3595353  
   498   15.1  2.5  0.0  chr9              32721477 32721490 (23738356) C DNA2-16_DR        DNA                  (9806)   8191    8159 3595352  
   279   25.6  2.3  0.0  chr9              32721499 32721584 (23738262) C DNA2-10_DR        DNA                  (1067)   2454    2367 3595354 *
   457    7.3  2.9  0.0  chr9              32721518 32721585 (23738261) C HATN10_DR         DNA/hAT-Ac             (53)    402     333 3595355  
   279   19.5  6.2  4.9  chr9              32721586 32721598 (23738248) C ERV1-11_DR-I      LTR/ERV1             (4922)   3025    2944 3595356 *
   541   18.9  4.0  9.5  chr9              32721596 32721794 (23738052) C EnSpm-N5_DR       DNA/CMC-EnSpm          (93)    197       9 3595357 *
  1806   12.2  1.0  9.2  chr9              32721791 32722177 (23737669) C HATN10_DR         DNA/hAT-Ac             (96)    359       2 3595358  
   484   14.0  5.9  8.1  chr9              32723140 32723240 (23736606) + hAT-N36_DR        DNA/hAT                 132    230  (1510) 3595359  
   354    3.0  4.2  8.1  chr9              32723200 32723283 (23736563) C Tx1-34_DR         LINE/L1-Tx1             (0)   5524    5384 3595360 *
   339   25.6  3.7  0.0  chr9              32723502 32723514 (23736332) C CryptonV-N5_DR    DNA/Crypton-V       (21141)   3396    3381 3595361  
  1248    8.2 11.3  0.5  chr9              32723515 32723699 (23736147) C TDR19             DNA/hAT-Charlie         (0)    405     201 3595362  
  2456    9.9  2.5  1.4  chr9              32723712 32724078 (23735768) C SINE2-4_DR        SINE/tRNA-V-RTE         (0)    371       1 3595363  
   241   18.6  0.0  0.0  chr9              32724272 32724314 (23735532) + Rex1-15_DRe       LINE/Rex-Babar         1048   1090   (574) 3595364  
  3010   11.8  7.1  0.0  chr9              32724317 32724809 (23735037) C TDR13             DNA                   (229)    543      16 3595365  
  7287   10.3 11.1  1.3  chr9              32725036 32726386 (23733460) + hAT-N60_DR        DNA/hAT-Ac                1   1482    (23) 3595366  
   208   21.7  2.2  0.0  chr9              32726502 32726547 (23733299) + DNA-N37_DR        DNA                     160    206   (461) 3595367  
   259   22.9  0.0  0.0  chr9              32728813 32728860 (23730986) C hATN-28_DRe       DNA/hAT-Charlie         (5)    198     151 3595368  
  1340    7.8  1.4  1.0  chr9              32731764 32731970 (23727876) C Mariner-N31_DR    DNA/TcMar-Tc1           (0)    540     333 3595369  
   849   14.4  1.6 12.2  chr9              32731971 32732005 (23727841) C hAT-N202_DR       DNA/hAT-Tip100        (922)    960     742 3595370  
   294   17.1  6.5  1.2  chr9              32732022 32732098 (23727748) C hAT-N202_DR       DNA/hAT-Tip100       (1273)    612     532 3595370  
   281   25.0  6.5  2.7  chr9              32732099 32732123 (23727723) + Mariner-N31_DR    DNA/TcMar-Tc1           427    532     (8) 3595371  
   213   26.5  0.0  0.0  chr9              32732365 32732413 (23727433) + Helitron-2_DR     RC/Helitron            9537   9585 (17827) 3595372  
   682   17.8  3.2  3.2  chr9              32732663 32732819 (23727027) C EnSpm-N37_DR      DNA/CMC-EnSpm        (6158)    489     333 3595373 *
  1516   11.2  6.7  0.8  chr9              32732687 32732939 (23726907) C HE1_DR1           SINE/tRNA-V-RTE        (20)    382     115 3595374  
   264   24.1  0.2  1.6  chr9              32733019 32733113 (23726733) C EnSpm-N27_DR      DNA/CMC-EnSpm          (72)    101       8 3595375  
  6710   10.6  3.3  0.5  chr9              32733137 32734148 (23725698) + LOOPERN3B_DR      DNA/Kolobok-T2           10   1049     (0) 3595376  
  4135   10.8  0.5  2.3  chr9              32735568 32736220 (23723626) + DIRS-1-LTR_DR     LTR/Ngaro                 4    622     (0) 3595377  
   661   13.4  0.0  0.0  chr9              32736468 32736559 (23723287) + DNA-8-11_DR       DNA/hAT-Ac                1     92   (869) 3595378  
  4637    8.2  7.4  2.2  chr9              32736560 32737285 (23722561) + TDR13B            DNA                       1    763     (0) 3595379  
  1097   17.5  4.8  4.4  chr9              32737286 32737529 (23722317) + EnSpm-3_DR        DNA/CMC-EnSpm          1043   1287  (7161) 3595380  
  2432    5.9  6.2  0.0  chr9              32737530 32737852 (23721994) + ERVN1-LTR_DR      LTR                       1    343     (2) 3595381  
   452    8.5  0.0  0.0  chr9              32737853 32737910 (23721936) + DNA-8-11B_DR      DNA/hAT-Blackjack       841    898   (322) 3595382 *
  1961    9.2 20.0  0.0  chr9              32737904 32738303 (23721543) + TDR7              DNA                      56    535     (6) 3595383  
   310   17.6  3.8  6.5  chr9              32737911 32737930 (23721916) + DNA-8-11_DR       DNA/hAT-Ac              565    641   (320) 3595384 *
   218   25.8  0.0  7.7  chr9              32739881 32739901 (23719945) C hAT5-N2_DR        DNA/hAT-hAT5         (1666)    919     888 3595385  
  2392    9.0 14.8  3.3  chr9              32739909 32740400 (23719446) + Mariner-N38_DR    DNA/TcMar-Tc1             1    547     (0) 3595386  
   218   25.8  0.0  7.7  chr9              32739938 32739964 (23719882) C hAT5-N2_DR        DNA/hAT-hAT5         (1666)    887     842 3595385 *
  1518   12.9  8.6  1.7  chr9              32741156 32741424 (23718422) C HE1_DR1           SINE/tRNA-V-RTE        (28)    374      88 3595387  
   366    4.3  0.0  7.1  chr9              32741403 32741477 (23718369) + EnSpm-N13_DR      DNA/CMC-EnSpm         18955  19024  (3125) 3595388 *
   311    8.7  4.9  1.2  chr9              32741406 32741486 (23718360) + Harbinger1_DR     DNA/PIF-Harbinger      2780   2863  (1598) 3595389 *
   408    0.0  0.0  0.0  chr9              32741427 32741477 (23718369) C DNA9-3_DR         DNA/MULE-MuDR?       (1782)   9597    9547 3595390  
   286    9.9  1.0  9.7  chr9              32741428 32741528 (23718318) + EnSpm-N31_DR      DNA/CMC-EnSpm?          647    739   (350) 3595391 *
   329    5.6  6.9  0.0  chr9              32741478 32741498 (23718348) C Dada-tL_DR        DNA/Dada             (5628)   4779    4703 3595392  
   290   10.7  1.1  4.7  chr9              32741499 32741514 (23718332) C DNA-N45_DR        DNA/CMC-EnSpm         (432)    281     197 3595393  
   812   18.8  3.4  4.5  chr9              32742355 32742532 (23717314) C HATN17_DR         DNA/hAT-Tip100       (1026)    521     346 3595394 *
  2148    8.9  9.9  1.9  chr9              32742395 32742736 (23717110) C hAT-N137_DR       DNA/hAT-Ac            (866)   2705    2337 3595395  
  1258   10.5  0.9  0.9  chr9              32743469 32743680 (23716166) C EnSpm-N4_DR       DNA/CMC-EnSpm           (0)    212       1 3595396  
   631   16.0 23.6  1.6  chr9              32743754 32744007 (23715839) + ANGEL             DNA/Kolobok               1    309     (0) 3595397  
   277   19.0  9.3  2.2  chr9              32743894 32744022 (23715824) C hAT-N134_DR       DNA/hAT?              (203)    862     725 3595398 *
  2739    9.8 20.9  2.5  chr9              32744088 32744675 (23715171) + hAT-N22C_DR       DNA/hAT-Ac                1    694     (0) 3595399  
 30471    1.2  2.3  0.2  chr9              32744694 32748285 (23711561) C EnSpm-N59_DR      DNA/CMC-EnSpm?          (0)   3669       1 3595400  
  8923    0.3  0.2  0.4  chr9              32748676 32749695 (23710151) + Harbinger2N_DR    DNA/PIF-Harbinger         1   1018     (0) 3595401  
   232   11.4  0.0  0.0  chr9              32749667 32749701 (23710145) + ENSPM-6_DR        DNA/CMC-EnSpm         28000  28034  (4582) 3595402 *
   963    1.3  0.7  0.0  chr9              32751209 32751359 (23708487) + (TAGA)n           Simple_repeat             2    153     (0) 3595403  
   379   12.1  1.2  0.0  chr9              32751290 32751372 (23708474) C Harbinger3_DR     DNA/PIF-Harbinger    (1484)   2115    2032 3595404 *
   518    3.6  0.7  0.7  chr9              32754051 32754190 (23705656) + (TTA)n            Simple_repeat             2    141     (0) 3595405  
  3970    9.9  8.2  0.7  chr9              32755478 32756157 (23703689) + DNA-8-12_DR       DNA/Merlin                1    731     (0) 3595406  
   473   19.2  8.2  5.1  chr9              32756195 32756220 (23703626) C EnSpm-N39C_DR     DNA/CMC-EnSpm?       (1608)   1985    1955 3595407  
   911   10.9 13.9  1.9  chr9              32756221 32756407 (23703439) + ANGEL             DNA/Kolobok               1    209   (100) 3595408  
   557   19.4  4.3  9.4  chr9              32756239 32756449 (23703397) + EnSpm-17_DR       DNA/CMC-EnSpm          3235   3435  (5841) 3595409 *
   498   12.2  0.0  7.0  chr9              32756389 32756511 (23703335) C L1-44_DR          LINE/L1                 (6)   5878    5764 3595410 *
  1933   10.1  5.3  1.2  chr9              32756515 32756836 (23703010) C piggyBac-N13B_DR  DNA/PiggyBac            (0)   1401    1067 3595411  
   905    6.4  0.0  0.0  chr9              32756760 32756931 (23702915) + (CTCA)n           Simple_repeat             2    173     (0) 3595412 *
   229    5.6  0.0  0.0  chr9              32756901 32756936 (23702910) C CryptonV-N5_DR    DNA/Crypton-V       (20170)   4367    4332 3595413 *
   990   17.3  0.9  1.4  chr9              32756934 32757150 (23702696) C piggyBac-N13_DR   DNA/PiggyBac          (669)    216       1 3595414  
  1849   16.6 13.1  0.4  chr9              32757151 32757602 (23702244) C L1-44_DR          LINE/L1               (121)   5763    5255 3595410  
   236   22.2  6.9  1.9  chr9              32757590 32757690 (23702156) + IS4EU-1_DR        DNA/PIF-ISL2EU         2243   2348  (2656) 3595415 *
   352   14.6 20.8  0.0  chr9              32757602 32757697 (23702149) + ANGEL             DNA/Kolobok             176    291    (18) 3595416  
   200   22.7  4.5  0.0  chr9              32758035 32758078 (23701768) + EnSpm-17_DR       DNA/CMC-EnSpm          3543   3588  (5688) 3595417  
   385    7.0  0.8  2.3  chr9              32758331 32758461 (23701385) C DNA-8-29_DR       DNA/hAT-Tip100         (57)    963     835 3595418 *
   475    6.6  0.8  0.0  chr9              32758354 32758475 (23701371) + EnSpm-N2_DR       DNA/CMC-EnSpm          2948   3070   (945) 3595419  
   444   13.8  8.5  3.5  chr9              32758355 32758386 (23701460) C Helitron-4_DR     RC/Helitron         (19946)  11922   11857 3595420 *
   517    4.8  1.2  1.2  chr9              32758387 32758470 (23701376) + Harbinger-1_DR    DNA/PIF-Harbinger       793    876  (3033) 3595421  
   444   13.8  8.5  3.5  chr9              32758471 32758519 (23701327) C Helitron-4_DR     RC/Helitron         (19946)  11856   11750 3595420  
   977   25.8 12.8  0.5  chr9              32758523 32758850 (23700996) + L1-71_DR          LINE/L1                 806   1173   (196) 3595422  
   268   10.8  0.0  0.0  chr9              32758885 32758921 (23700925) + Tc1-4_DR          DNA/TcMar-Tc1          1401   1437   (135) 3595423  
   641   11.9  0.7  5.9  chr9              32758966 32759108 (23700738) + Tc1-4_DR          DNA/TcMar-Tc1          1437   1572     (0) 3595424  
  1011   13.6 16.1  1.6  chr9              32759221 32759444 (23700402) + Kolobok-N10B_DR   DNA/Kolobok              16    271     (0) 3595425  
   348   16.5  3.3  8.3  chr9              32759989 32760140 (23699706) + ERV1-N7-I_DR      LTR/ERV1               5353   5497  (3071) 3595426 *
  1011    4.3  1.8  4.5  chr9              32759993 32760171 (23699675) C L2-41_DRe         LINE/L2                 (0)   3564    3421 3595427  
  2091   12.5  5.3  6.2  chr9              32760397 32760864 (23698982) + EnSpm-N21_DR      DNA/CMC-EnSpm             1    464    (15) 3595428  
   256   20.7 12.1  1.1  chr9              32762060 32762142 (23697704) + DNA8-19_DR        DNA/Merlin              206    297     (9) 3595429  
   871   15.3 15.3  0.0  chr9              32762475 32762644 (23697202) + L1-120_DR         LINE/L1                2328   2523   (973) 3595430 *
  2094    9.3  0.7 23.5  chr9              32762643 32763091 (23696755) C SINE2-3_DR        SINE/tRNA-V-RTE         (0)    368       3 3595431  
   318   20.5  2.4 11.8  chr9              32763020 32763102 (23696744) + EnSpm-N11_DR      DNA/CMC-EnSpm          2905   2980  (2373) 3595432 *
  5075   11.5 10.3  1.3  chr9              32763095 32763986 (23695860) + L1-120_DR         LINE/L1                2511   3481    (15) 3595430  
  1560   15.9  8.8  0.8  chr9              32765161 32765522 (23694324) + Rex1-20_DRe       LINE/Rex-Babar         2894   3284     (3) 3595433  
   691   15.1  4.7  2.3  chr9              32765728 32765856 (23693990) + Merlin-1_DR       DNA/Merlin             4341   4472  (6055) 3595434  
   582   20.3  5.2  3.2  chr9              32765857 32765870 (23693976) C EnSpm-17_DR       DNA/CMC-EnSpm        (6307)   2912    2814 3595435  
  1807    7.8 31.4  0.7  chr9              32766222 32766635 (23693211) C Mariner-N31_DR    DNA/TcMar-Tc1           (0)    540       1 3595436  
   216   12.8  0.0  0.0  chr9              32767894 32767940 (23691906) + LOOPERN2_DR       DNA/Kolobok-T2          847    893   (482) 3595437 *
   231   15.9  3.1  1.5  chr9              32767903 32767966 (23691880) C Rex1-31_DRe       LINE/Rex-Babar        (429)   3104    3040 3595438  
   226   17.4  3.7  9.0  chr9              32767904 32767985 (23691861) C Zisupton-1_DR     DNA/Zisupton          (513)   9116    9039 3595439 *
  3410   10.8 12.0  9.5  chr9              32768696 32769403 (23690443) + DNA-1-11_DR       DNA                       1    724     (0) 3595440  
   255   14.4  1.6  3.6  chr9              32770648 32770739 (23689107) + EnSpm-N13_DR      DNA/CMC-EnSpm          5966   6036 (16113) 3595441  
   913   18.3  5.9  7.5  chr9              32770906 32770967 (23688879) C DNA6-6_DR         DNA                  (4026)   7255    6989 3595442 *
  1119   19.4  2.1  3.5  chr9              32770942 32770967 (23688879) + DNA6-6_DR         DNA                    4163   4394  (6887) 3595443  
  1269   13.2  2.4  1.9  chr9              32770968 32771176 (23688670) + SINE2-3B_DR       SINE/tRNA-V               1    210   (141) 3595444 *
  1773    8.2  6.6  4.0  chr9              32771175 32771492 (23688354) C Rex1-52_DR        LINE/Rex-Babar          (5)    760     435 3595445  
   360   21.9  0.0 10.3  chr9              32771462 32771477 (23688369) + EnSpm-N13_DR      DNA/CMC-EnSpm          1916   2012 (20137) 3595446 *
   460   15.0  0.0  4.6  chr9              32771478 32771568 (23688278) + hAT-N137_DR       DNA/hAT-Ac             2527   2613   (958) 3595447  
   516   13.6 20.5  1.3  chr9              32771569 32771618 (23688228) C EnSpm-22N2_DR     DNA/CMC-EnSpm        (1165)   4380    4232 3595448  
   293   14.5  6.5  0.0  chr9              32771580 32771641 (23688205) + EnSpm-N17_DR      DNA/TcMar              3350   3415  (1778) 3595449 *
   393   16.1  0.3 15.0  chr9              32773074 32773235 (23686611) + L1-56_DR          LINE/L1                4832   4949    (33) 3595450 *
   495   12.8  0.0  4.8  chr9              32773108 32773238 (23686608) C Penelope-1_DR     LINE/Penelope         (260)   4186    4062 3595451 *
   508   16.3  0.0  7.1  chr9              32773153 32773317 (23686529) + hAT-N187_DR       DNA/hAT-Charlie         202    355   (822) 3595452  
   285   18.4  3.9  2.5  chr9              32773239 32773253 (23686593) + Zisupton-6_DR     DNA/Zisupton           1229   1331 (20785) 3595453 *
   854   18.1  8.0  3.6  chr9              32773360 32773622 (23686224) C TC1DR2            DNA/TcMar-Tc1         (407)    469     196 3595454 *
  1334   14.5  0.5  0.9  chr9              32773602 32773622 (23686224) + CryptonV-N5_DR    DNA/Crypton-V         12541  12693 (11844) 3595455  
  1626    3.6  0.5  0.0  chr9              32773623 32773816 (23686030) + hAT-N4C_DR        DNA/hAT-Charlie           1    195     (0) 3595456  
   206   30.0  1.1  2.2  chr9              32773742 32773833 (23686013) C L1-60_DR          LINE/L1              (5311)    366     276 3595457 *
   222    9.1 16.4  0.0  chr9              32773811 32773865 (23685981) C TC1DR2            DNA/TcMar-Tc1         (667)    209     146 3595454  
  6725   14.0  6.3  3.0  chr9              32773866 32775125 (23684721) + Kolobok-N2_DR     DNA/Kolobok-T2            1   1301    (70) 3595458  
   279   20.9  5.1 13.9  chr9              32775155 32775310 (23684536) C TC1DR2            DNA/TcMar-Tc1         (729)    147       4 3595454  
   294    7.5  1.1  2.1  chr9              32775340 32775434 (23684412) + (TATAA)n          Simple_repeat             5     98     (0) 3595459  
  3196   11.1  6.7  2.1  chr9              32776320 32776873 (23682973) + Harbinger-N31_DR  DNA/PIF-Harbinger         1    579   (106) 3595460  
   253   16.1  7.9  1.5  chr9              32777111 32777173 (23682673) + DNA-TTAA-2_DR     DNA                     507    573    (96) 3595461 *
   269   17.0  0.0  0.0  chr9              32777172 32777224 (23682622) + TDR8B             DNA/hAT-Ac              635    687   (276) 3595462  
   240   25.0  7.8  0.0  chr9              32777191 32777254 (23682592) C EnSpm-N48B_DR     DNA/CMC-EnSpm        (6259)    700     632 3595463 *
  1372   14.1 11.5  0.0  chr9              32777210 32777478 (23682368) + Kolobok-1N2_DR    DNA/Kolobok-T2           60    359   (331) 3595464  
  1119    8.4  1.0  0.4  chr9              32777448 32777608 (23682238) C TDR3B             DNA/hAT-Charlie        (54)    139       5 3595465 *
   290   26.8 11.9  0.8  chr9              32777518 32777626 (23682220) C EnSpm-N10_DR      DNA/CMC-EnSpm        (3198)   6110    5990 3595466 *
   473   15.7  6.7  0.0  chr9              32777541 32777629 (23682217) + DNA-6-N5B_DR      DNA                    1860   1954  (1569) 3595467  
  5422    7.8 10.4  0.0  chr9              32777634 32778391 (23681455) + DNA-1-3_DR        DNA/PIF-Harbinger         1    837     (0) 3595468  
   574   18.2  0.0  2.0  chr9              32778392 32778472 (23681374) + Kolobok-1N2_DR    DNA/Kolobok-T2          423    501   (189) 3595469  
   550   25.6  4.9  0.0  chr9              32778497 32778514 (23681332) + CryptonV-N2_DR    DNA/Crypton-V         15589  15760   (878) 3595470  
   848   14.7  0.0  2.1  chr9              32778515 32778660 (23681186) + DNA7-N2_DR        DNA/hAT-hAT6           1425   1567   (447) 3595471  
   314    6.5 38.7  0.0  chr9              32778678 32778739 (23681107) + Kolobok-1N2_DR    DNA/Kolobok-T2          605    690     (0) 3595472  
   271   18.8 12.2  1.2  chr9              32778815 32779053 (23680793) C Zisupton-6_DR     DNA/Zisupton        (13234)   8882    8669 3595473  
  2876   10.7  9.4  0.6  chr9              32779779 32780258 (23679588) + hAT-N61_DR        DNA/hAT-Tip100            4    525     (0) 3595474  
   358   14.2  2.8  0.0  chr9              32780266 32780371 (23679475) + DNA-2-32_DR       DNA/CMC-EnSpm?         5467   5575  (3207) 3595475 *
   392    8.8  0.0  3.3  chr9              32780278 32780371 (23679475) C CryptonV-3_DR     DNA/Crypton-V       (22929)    524     434 3595476  
   370    9.4  1.9  0.0  chr9              32780284 32780389 (23679457) C Helitron-2_DR     RC/Helitron         (21069)   6343    6236 3595477 *
   415    8.7  0.0  0.5  chr9              32780298 32780422 (23679424) C P-1_DR            DNA/P                (2610)   7358    7236 3595478 *
   477    5.6  0.0  2.8  chr9              32780299 32780371 (23679475) + Zisupton-6_DR     DNA/Zisupton           9269   9339 (12777) 3595479  
   209   15.9  0.8  5.0  chr9              32780372 32780402 (23679444) C hAT-N127_DR       DNA/hAT-Charlie      (8133)   2182    2063 3595480 *
   403    6.1  1.0  0.0  chr9              32780372 32780397 (23679449) + Helitron-4_DR     RC/Helitron           11846  11945 (19923) 3595481  
   302   16.8  8.4  0.0  chr9              32780398 32780441 (23679405) + DNA-N45_DR        DNA/CMC-EnSpm           226    380   (333) 3595482  
   208   19.2  3.8  1.9  chr9              32780556 32780608 (23679238) C L2-5_DRe          LINE/L2                (18)   2209    2156 3595483  
   964   10.1 19.7  0.0  chr9              32781147 32781324 (23678522) + LOOPERN5_DR       DNA/Kolobok-T2            1    213  (1024) 3595484  
   703    8.9 39.6  0.9  chr9              32781331 32781489 (23678357) + LOOPERN5_DR       DNA/Kolobok-T2          444    663   (574) 3595485  
   249   16.3  0.0  0.0  chr9              32781500 32781548 (23678298) C CryptonV-N6_DR    DNA/Crypton-V         (396)    166     118 3595486  
   221   10.2  4.0  2.0  chr9              32781739 32781788 (23678058) + Helitron-2_DR     RC/Helitron           12132  12182 (15230) 3595487  
  1073    8.0  2.4  3.0  chr9              32783120 32783286 (23676560) + hAT-N167B_DR      DNA/hAT-Charlie        1216   1381   (192) 3595488 *
  2735    7.8  0.6  1.1  chr9              32783154 32783518 (23676328) C SINE2-4_DR        SINE/tRNA-V-RTE         (8)    363       1 3595489  
  1451   15.5  3.0  2.5  chr9              32783519 32783560 (23676286) + MuDR-2_DR         DNA/MULE-MuDR         20261  20297  (3636) 3595490  
   508   23.1  4.0  4.0  chr9              32783625 32783800 (23676046) C ANGEL             DNA/Kolobok           (132)    177       2 3595491  
  2316    9.9  0.8  1.4  chr9              32784074 32784430 (23675416) + DNA8-7_DR         DNA/hAT-Ac                1    355   (229) 3595492  
   281   28.9  0.0  4.1  chr9              32784412 32784512 (23675334) C DNA-2-32_DR       DNA/CMC-EnSpm?       (6213)   2569    2473 3595493 *
   572   17.4  3.5  3.5  chr9              32784425 32784537 (23675309) C DNA8-17_DR        DNA/hAT-Tip100        (419)   1394    1282 3595494 *
   741   16.8  1.8 15.1  chr9              32784518 32784537 (23675309) C IS3EU-4_DR        DNA/IS3EU            (2374)  12655   12515 3595495  
  1269    9.5  0.0  4.7  chr9              32784538 32784736 (23675110) + DNA6-6_DR         DNA                    4378   4567  (6714) 3595496  
   502   24.3  7.7  6.0  chr9              32784558 32784624 (23675222) + CryptonV-N4_DR    DNA/Crypton-V          9104   9228  (4265) 3595497 *
   642   18.0  2.2  0.7  chr9              32784625 32784758 (23675088) + EnSpm-N11_DR      DNA/CMC-EnSpm          3699   3834  (1519) 3595498  
   492   21.9 11.6  3.2  chr9              32784737 32784882 (23674964) + TE-X-7_DR         LINE?/Penelope?         116    273   (566) 3595499 *
   723    9.2 15.1  0.0  chr9              32784769 32784887 (23674959) + hAT-N137_DR       DNA/hAT-Ac             2572   2708   (863) 3595500  
   672    8.2  0.0  0.0  chr9              32784876 32784973 (23674873) + DNA8-7_DR         DNA/hAT-Ac              426    523    (61) 3595501 *
   630   13.6 13.3  2.0  chr9              32784888 32784898 (23674948) + EnSpm-N17_DR      DNA/TcMar              3254   3398  (1795) 3595502 *
   502   24.3  7.7  6.0  chr9              32784899 32784917 (23674929) + CryptonV-N4_DR    DNA/Crypton-V          9229   9267  (4226) 3595497  
  4089    8.2  4.8  0.8  chr9              32784973 32785537 (23674309) C SINE3-1           SINE/5S-Deu-L2          (3)    587       1 3595503  
   239   12.7  8.5  6.7  chr9              32785538 32785596 (23674250) + EnSpm-17_DR       DNA/CMC-EnSpm          5205   5264  (4012) 3595504  
   204   21.4  0.0  4.0  chr9              32785616 32785693 (23674153) C Merlin-N5_DR      DNA/Merlin           (4230)     75       1 3595505  
   744   21.3  2.7  7.3  chr9              32785774 32786072 (23673774) + TDR16             DNA/Merlin                1    286    (27) 3595506  
   293   24.8  0.0  2.1  chr9              32786470 32786617 (23673229) + Polinton-1_DR     DNA/Maverick          17596  17740   (745) 3595507  
   217   21.1  6.8  6.8  chr9              32786473 32786635 (23673211) C hAT-N48B_DR       DNA/hAT-Ac            (466)   1674    1512 3595508 *
   216   21.4 14.1  6.1  chr9              32786486 32786571 (23673275) C EnSpm-9_DR        DNA/CMC-EnSpm        (7550)   1070     852 3595509 *
   238   22.3  3.2  0.0  chr9              32786572 32786665 (23673181) + ENSPM-6_DR        DNA/CMC-EnSpm         31668  31764   (852) 3595510  
   245   16.5  0.0  2.4  chr9              32786834 32786920 (23672926) C hAT-N159_DR       DNA/hAT-Ac            (181)   1641    1557 3595511  
   237   21.6  0.0  0.0  chr9              32786921 32786932 (23672914) + hAT-30N1_DR       DNA/hAT-Ac             1322   1420   (613) 3595512  
   581   25.1  6.3  2.2  chr9              32787096 32787118 (23672728) + EnSpm-N11_DR      DNA/CMC-EnSpm          1549   1578  (3775) 3595513  
  2168   11.1  9.0  0.0  chr9              32787119 32787398 (23672448) + HE1_DR1           SINE/tRNA-V-RTE           1    311    (91) 3595514  
   405   11.7  5.2  0.0  chr9              32787399 32787475 (23672371) + TDR9              DNA                       1     81   (127) 3595515  
  1676   13.8  9.6 10.9  chr9              32787483 32788011 (23671835) + L1-101_DR         LINE/L1                1923   2445     (7) 3595516  
   313   18.1  0.0  4.8  chr9              32788755 32788841 (23671005) + Helitron-2_DR     RC/Helitron            5985   6067 (21345) 3595517 *
   322   20.0  5.3  0.0  chr9              32788791 32788885 (23670961) + ENSPM-6_DR        DNA/CMC-EnSpm         13967  14066 (18550) 3595518  
   204   11.4  6.1 10.6  chr9              32789178 32789226 (23670620) C Gypsy63-I_DR      LTR/Gypsy            (2876)   3461    3415 3595519  
   721   17.8  9.9  0.0  chr9              32789385 32789586 (23670260) + L1-51_DR          LINE/L1                5568   5789     (3) 3595520  
  1761    5.1  1.2  2.9  chr9              32789824 32790066 (23669780) + TDR20             DNA/Merlin                1    239     (0) 3595521  
   670   15.5  0.1  0.1  chr9              32790329 32790444 (23669402) + L1-120_DR         LINE/L1                2583   2681   (815) 3595522 *
  3043   11.1 12.7  0.7  chr9              32790443 32790976 (23668870) + L1-120_DR         LINE/L1                2791   3388   (108) 3595522  
   743   10.0  4.9 13.4  chr9              32790980 32791164 (23668682) C DNA6-1_DR         DNA/hAT-hAT5            (0)   1149     979 3595523  
   454   19.5 20.1  2.3  chr9              32791168 32791250 (23668596) C CryptonV-N1_DR    DNA/Crypton-V        (4920)   5131    4916 3595524  
   701    6.0  5.9  0.9  chr9              32791251 32791351 (23668495) C DNA14-5-1_DR      DNA                   (587)    106       1 3595525  
   503   11.8 26.8  0.0  chr9              32791352 32791477 (23668369) C DNA6-1_DR         DNA/hAT-hAT5          (989)    160       1 3595526  
   392    4.4 20.6  0.0  chr9              32791478 32791531 (23668315) + L1-120_DR         LINE/L1                3371   3438    (58) 3595527  
  2432    7.5 34.6  0.2  chr9              32793294 32793735 (23666111) + HATN7_DR          DNA/hAT                   1    594     (1) 3595528  
   216   27.3  4.4  3.3  chr9              32794107 32794197 (23665649) + Tc1-4_DR          DNA/TcMar-Tc1           558    649   (923) 3595529  
   965   12.2  4.9  0.0  chr9              32794577 32794740 (23665106) C Kolobok-N10B_DR   DNA/Kolobok             (0)    271     100 3595530  
   954   18.2  7.6 10.1  chr9              32794872 32795195 (23664651) + Kolobok-N10B_DR   DNA/Kolobok               1    338     (6) 3595531  
   320   19.6  2.9  6.0  chr9              32796106 32796208 (23663638) C DNA7-N1_DR        DNA/Zisupton         (2064)   8353    8254 3595532  
   238   19.3  3.9 16.4  chr9              32796122 32796145 (23663701) + DNA2-7_DR         DNA                    4289   4298  (5352) 3595533 *
   801   12.0  9.5 14.2  chr9              32796146 32796387 (23663459) C ANGEL             DNA/Kolobok             (0)    309      78 3595534  
   235   16.4  0.0 12.9  chr9              32796392 32796461 (23663385) C ASAT_CY           Satellite              (89)    173     112 3595535  
  3112   10.1  8.6  0.9  chr9              32797010 32797518 (23662328) + Mariner-N26_DRe   DNA/TcMar-ISRm11        386    933     (0) 3595536  
  4021   10.7 15.1  3.5  chr9              32798476 32799342 (23660504) + hAT-N177B_DR      DNA/hAT-Tip100            1    964     (0) 3595537  
   412   26.3  7.8  3.8  chr9              32799343 32799492 (23660354) C TE-X-7_DR         LINE?/Penelope?       (543)    296     141 3595538 *
  2079   10.9  7.7  0.5  chr9              32799372 32799720 (23660126) C HE1_DR1           SINE/tRNA-V-RTE        (27)    375       2 3595539  
   901   22.9 12.3  7.5  chr9              32799721 32799924 (23659922) + EnSpm-N59_DR      DNA/CMC-EnSpm?         2643   2869   (800) 3595540  
  1055   16.5  2.5  5.1  chr9              32800179 32800420 (23659426) C HarbingerN8_DR    DNA/PIF-Harbinger       (5)    236       1 3595541  
   276    2.4  0.0  0.0  chr9              32800499 32800582 (23659264) + (GAGAA)n          Simple_repeat             1     84     (0) 3595542  
  3762   11.5  4.2  2.5  chr9              32801438 32802078 (23657768) + hAT-N190B_DR      DNA/hAT                   1    652    (86) 3595543  
   201    4.0  0.0  0.0  chr9              32802077 32802101 (23657745) + hAT-N190B_DR      DNA/hAT                 714    738     (0) 3595544 *
  3582   10.3  1.3  4.7  chr9              32802651 32803249 (23656597) C CR1-46_DR         LINE/L2                 (0)   4116    3537 3595545  
  1525    9.8  2.7  5.6  chr9              32803247 32803504 (23656342) C HATN10_DR         DNA/hAT-Ac            (204)    251       1 3595546 *
   556   21.6  3.6  0.0  chr9              32803389 32803527 (23656319) C DNA2-10_DR        DNA                  (1291)   2230    2087 3595547 *
  1395   12.7  0.9  0.4  chr9              32803500 32803728 (23656118) C CR1-46_DR         LINE/L2               (574)   3542    3313 3595548  
   212    9.5  0.0  0.0  chr9              32803871 32803912 (23655934) + DNA8-25_DR        DNA                    1066   1107  (2860) 3595549 *
   546   21.9  1.5 13.4  chr9              32803877 32804076 (23655770) C L2-5_DRe          LINE/L2                 (1)   2226    2048 3595550  
   415   19.6 13.9 10.5  chr9              32804042 32804293 (23655553) + EnSpm-10_DR       DNA/CMC-EnSpm           832   1070  (5235) 3595551 *
   320   23.5 16.8  1.5  chr9              32804153 32804325 (23655521) C DNA9-6_DR         DNA                    (70)   7814    7616 3595552 *
   425   23.2  3.6  0.0  chr9              32804249 32804360 (23655486) C Kolobok-N7_DR     DNA/Kolobok-T2        (399)    777     662 3595553  
   306    8.5  0.0  4.3  chr9              32805221 32805269 (23654577) C hAT-N94_DR        DNA/hAT-Charlie       (244)    827     781 3595554  
   238   11.8  9.8  0.0  chr9              32805267 32805317 (23654529) C hAT-N94_DR        DNA/hAT-Charlie       (339)    732     677 3595554 *
  1332   18.4  2.4  2.8  chr9              32805629 32805918 (23653928) C DNA-6-N2_DR       DNA                  (1413)   3643    3355 3595555 *
  1859   12.4  6.2  0.3  chr9              32805677 32805983 (23653863) C HE1_DR1           SINE/tRNA-V-RTE        (24)    378      54 3595556  
   321   19.6  0.0  0.0  chr9              32806182 32806237 (23653609) C CryptonV-2_DR     DNA/Crypton-V         (922)  20889   20834 3595557  
  8527    6.3  1.4  0.0  chr9              32806620 32807723 (23652123) + L2-3_DRe          LINE/L2                3942   5060     (8) 3595558  
   516    9.1  0.0  0.0  chr9              32807726 32807802 (23652044) C TDR9              DNA                   (128)     80       4 3595559 *
  1295   10.5 32.1  0.6  chr9              32807735 32808011 (23651835) C SINE2-4_DR        SINE/tRNA-V-RTE         (0)    371       8 3595560  
   367   20.3  0.0  4.5  chr9              32807803 32807814 (23652032) C CryptonV-N5_DR    DNA/Crypton-V       (19870)   4663    4579 3595561 *
  1401   17.2  1.2  1.1  chr9              32808848 32809132 (23650714) C DIRS-4N1-LTR_DR   LTR/Ngaro               (0)    354      96 3595562  
   389   22.4  2.0  4.2  chr9              32809091 32809188 (23650658) C CryptonV-N1_DR    DNA/Crypton-V        (1980)   8071    7976 3595563 *
   605   16.6  0.0 11.2  chr9              32809117 32809265 (23650581) C Merlin-1_DR       DNA/Merlin           (1560)   8967    8834 3595564 *
   832    9.2  0.7  5.3  chr9              32809133 32809269 (23650577) C hAT-N137_DR       DNA/hAT-Ac            (953)   2618    2488 3595565  
   724   21.1  3.9  2.4  chr9              32809307 32809510 (23650336) + HarbingerN7_DR    DNA/PIF-Harbinger       272    478     (0) 3595566  
   266   14.6  0.9  2.9  chr9              32810357 32810462 (23649384) C CryptonV-N4_DR    DNA/Crypton-V        (9592)   3901    3798 3595567 *
   338    3.5  0.0  7.0  chr9              32810376 32810467 (23649379) C DNA-8-7_DR        DNA/hAT-Tip100         (39)   1010     925 3595568  
   330    5.8  0.0  2.9  chr9              32810385 32810491 (23649355) + Merlin-1_DR       DNA/Merlin             8065   8168  (2359) 3595569 *
   344    2.4  0.0  0.0  chr9              32810396 32810480 (23649366) + P-1_DR            DNA/P                  7258   7342  (2626) 3595570  
   260    2.3  1.1  1.1  chr9              32810415 32810503 (23649343) + DNA2-7_DR         DNA                    2629   2717  (6933) 3595571 *
   257    8.2  0.9  0.0  chr9              32810481 32810504 (23649342) C DNA-2-32_DR       DNA/CMC-EnSpm?       (3146)   5635    5526 3595572 *
   242    9.2  0.8  0.0  chr9              32810504 32810534 (23649312) + Mariner-N5C_DR    DNA/TcMar              1421   1541  (6380) 3595573 *
   218   13.4  0.0  0.8  chr9              32810505 32810523 (23649323) + hAT-N39_DR        DNA/hAT-Tip100         1251   1358   (236) 3595574 *
   488   26.5 12.0  2.9  chr9              32811911 32812135 (23647711) + Kolobok-N13_DR    DNA                       3    247   (212) 3595575  
   268    0.0  0.0  0.0  chr9              32812160 32812191 (23647655) + hAT-N60_DR        DNA/hAT-Ac                1     32  (1473) 3595576 *
  3204   10.0 13.8  2.3  chr9              32812190 32812782 (23647064) + hAT-N60_DR        DNA/hAT-Ac              846   1505     (0) 3595577  
  2767   13.4 26.0  1.2  chr9              32813638 32814446 (23645400) + Merlin-1_DR       DNA/Merlin             1747   2758  (7769) 3595578  
   298   19.8  0.0 11.0  chr9              32814360 32814450 (23645396) C Helitron-N3_DR    RC/Helitron          (1409)   1607    1526 3595579 *
  9963    3.8  4.9  1.6  chr9              32814486 32815838 (23644008) + Harbinger-1N1_DR  DNA/PIF-Harbinger         1   1397   (260) 3595580  
   260   16.4  6.6  0.0  chr9              32815832 32815892 (23643954) + Gypsy97-LTR_DR    LTR/Gypsy               321    385     (0) 3595581 *
   613    0.0  0.0  0.0  chr9              32815912 32815978 (23643868) + DNA-N4_DR         DNA                     976   1042     (0) 3595582  
  2849   11.1 11.3  3.6  chr9              32815979 32816615 (23643231) C DNA-2-13_DR       DNA                   (146)    684       1 3595583  
  4884    3.2  0.2  0.0  chr9              32816669 32817236 (23642610) C DNA2-16_DR        DNA                 (12631)   5420    4852 3595584  
   899   17.8 14.4  0.7  chr9              32817307 32817577 (23642269) C TDR16             DNA/Merlin              (4)    309       2 3595585  
   702   16.3  4.4  8.4  chr9              32817578 32817791 (23642055) C EnSpm-16_DR       DNA/CMC-EnSpm        (3415)   6369    6165 3595586  
   976   12.7 11.6 12.5  chr9              32817797 32818192 (23641654) C EnSpm-16_DR       DNA/CMC-EnSpm        (4680)   5104    4712 3595587  
   330   13.8  0.0  0.0  chr9              32818485 32818564 (23641282) C ENSPM-6_DR        DNA/CMC-EnSpm       (18587)  14029   13950 3595588 *
   607    9.5  0.0  2.4  chr9              32818497 32818582 (23641264) C Zisupton-6_DR     DNA/Zisupton        (12655)   9461    9378 3595589  
   381   10.5  0.0  0.0  chr9              32818500 32818594 (23641252) + Zisupton-7_DR     DNA/Zisupton          11394  11488  (5594) 3595590 *
   217   25.0  0.9  1.8  chr9              32818503 32818612 (23641234) C Gypsy120-LTR_DR   LTR/Gypsy             (909)    127      19 3595591 *
   237   10.8  2.6 18.4  chr9              32818520 32818632 (23641214) + hAT-N202_DR       DNA/hAT-Tip100          125    222  (1663) 3595592  
   382   26.3  5.7  9.0  chr9              32818746 32818975 (23640871) C DNA2-13_DR        DNA                  (1366)   4532    4310 3595593  
   626   13.2  0.7  6.2  chr9              32818999 32819128 (23640718) + DIRS-1-LTR_DR     LTR/Ngaro                 1     97   (525) 3595594 *
  3041    9.4 11.8  1.2  chr9              32819098 32819633 (23640213) + LTR-8_DR          LTR                      19    610     (2) 3595595  
   243   25.5  2.0  0.0  chr9              32819634 32819679 (23640167) + EnSpm-N40_DR      DNA/CMC-EnSpm          2435   2481  (2913) 3595596 *
  2078   10.9  3.8  3.5  chr9              32819637 32820006 (23639840) + DIRS-1-LTR_DR     LTR/Ngaro               223    593    (29) 3595597  
   403   30.6  4.7  8.2  chr9              32820007 32820220 (23639626) C DNA2-13_DR        DNA                  (1612)   4286    4080 3595593  
   403   19.4 19.9  1.2  chr9              32820407 32820542 (23639304) C L2-5_DRe          LINE/L2              (1059)   1168    1008 3595598  
   841   13.9  1.8  3.1  chr9              32820977 32821139 (23638707) C ZFERV-2N1-I_DR    LTR/ERV1              (916)   6061    5901 3595599 *
  1631    9.6 21.6  0.3  chr9              32821016 32821298 (23638548) C SINE2-3_DR        SINE/tRNA-V-RTE         (8)    360      18 3595600  
   704   16.1  3.1  2.5  chr9              32821175 32821333 (23638513) + DNA8-23_DR        DNA                    2138   2297  (4442) 3595601 *
   301   14.6  0.0  1.8  chr9              32821303 32821358 (23638488) + CryptonV-N6_DR    DNA/Crypton-V            89    143   (419) 3595602 *
  1175   10.0 18.0  0.0  chr9              32821417 32821616 (23638230) + HATN8_DR          DNA/Zisupton              1    236    (19) 3595603  
   288   29.0  2.1  1.1  chr9              32821740 32821833 (23638013) + Kolobok-N10_DR    DNA/Kolobok             372    466   (177) 3595604  
   841   13.9  1.8  3.1  chr9              32822389 32822551 (23637295) C ZFERV-2N1-I_DR    LTR/ERV1              (916)   6061    5901 3595605 *
  1694    9.7 21.0  0.3  chr9              32822428 32822718 (23637128) C SINE2-3_DR        SINE/tRNA-V-RTE         (8)    360      10 3595606  
   763   16.5  1.2  2.5  chr9              32822587 32822748 (23637098) + DNA8-23_DR        DNA                    2138   2297  (4442) 3595607 *
   286   16.4  0.0  1.8  chr9              32822718 32822773 (23637073) + CryptonV-N6_DR    DNA/Crypton-V            89    143   (419) 3595608 *
  1134   11.0 18.0  0.0  chr9              32822832 32823031 (23636815) + HATN8_DR          DNA/Zisupton              1    236    (19) 3595609  
   330   26.9  2.1  1.1  chr9              32823155 32823248 (23636598) + Kolobok-N10_DR    DNA/Kolobok             372    466   (177) 3595610  
   280   27.7  5.3  0.0  chr9              32823855 32823948 (23635898) + CryptonV-N6_DR    DNA/Crypton-V            80    178   (384) 3595611  
  2528    5.6  3.2  0.0  chr9              32824220 32824559 (23635287) + DNA15TA1_DR       DNA/CMC-EnSpm            91    441     (1) 3595612  
   214   11.0  0.5  0.0  chr9              32824834 32824868 (23634978) + EnSpm-N48B_DR     DNA/CMC-EnSpm          2573   2601  (4358) 3595613  
   859   10.9  1.4  2.9  chr9              32825227 32825366 (23634480) C KolobokN78B_DR    DNA/Kolobok-T2          (0)   1017     880 3595614  
  3304    2.7  4.6  0.5  chr9              32825367 32825781 (23634065) + hAT-N37_DR        DNA/hAT-Charlie           1    432     (1) 3595615  
   231    8.3  2.8  0.0  chr9              32825782 32825811 (23634035) C Kolobok-N7_DR     DNA/Kolobok-T2        (135)   1041    1011 3595616 *
   311   16.2 11.8  0.0  chr9              32825782 32825849 (23633997) C Merlin-2_DR       DNA/Merlin           (7919)   6002    5927 3595617 *
  2262   11.9 33.5  1.3  chr9              32825795 32826365 (23633481) C KolobokN78B_DR    DNA/Kolobok-T2        (137)    880     129 3595614  
   219    0.0  0.0 16.7  chr9              32826365 32826377 (23633469) + hAT-N25B_DR       DNA/hAT-Ac              130    137   (583) 3595618 *
  1975    5.7  0.9  0.8  chr9              32826378 32826649 (23633197) + Harbinger-8N1_DR  DNA/PIF-Harbinger         1    266   (282) 3595619 *
 37155    3.7  3.6  2.5  chr9              32826616 32831597 (23628249) + L1-59_DR          LINE/L1                   2   5036     (0) 3595620  
   215    9.1  4.5  0.0  chr9              32831541 32831606 (23628240) C hAT-N75_DR        DNA/hAT-Charlie       (268)   1059     991 3595621 *
  1766    2.9  0.5  0.0  chr9              32831598 32831807 (23628039) + Harbinger-8N1_DR  DNA/PIF-Harbinger       345    555     (0) 3595622  
   962    5.3  0.8  0.0  chr9              32831808 32831935 (23627911) + Looper-N8_DR      DNA/Kolobok-T2          979   1107     (0) 3595623  
  1308   13.1 23.0  6.9  chr9              32832097 32832488 (23627358) + HATN10_DR         DNA/hAT-Ac                2    452     (3) 3595624  
  3889    6.6  2.2  3.1  chr9              32833414 32833990 (23625856) + CR1-18_DR         LINE/L2                2857   3428     (0) 3595625  
   327    2.6  0.0  0.0  chr9              32834275 32834313 (23625533) + TZF28B            DNA/TcMar-Tc1             1     39  (1575) 3595626  
  5385    7.9  2.1  1.1  chr9              32834315 32835065 (23624781) C TZF28B            DNA/TcMar-Tc1         (855)    759       1 3595627  
  2069   12.2 17.1  6.0  chr9              32835713 32835756 (23624090) C Helitron-N2_DR    RC/Helitron           (959)   1504    1111 3595628  
  2170    6.7 18.8  7.4  chr9              32835757 32836209 (23623637) C Mariner-N38_DR    DNA/TcMar-Tc1          (17)    530      30 3595629  
   227   10.2  6.0  1.9  chr9              32836183 32836232 (23623614) + EnSpm-N13_DR      DNA/CMC-EnSpm         19568  19619  (2530) 3595630 *
  2069   12.2 17.1  6.0  chr9              32836210 32836226 (23623620) C Helitron-N2_DR    RC/Helitron           (959)   1110     937 3595628  
   577   10.1  1.1  1.1  chr9              32837909 32837998 (23621848) C DNAX-21_DR        DNA                   (108)     90       1 3595631  
   459   25.0  4.3  0.1  chr9              32838323 32838462 (23621384) C EnSpm-N48B_DR     DNA/CMC-EnSpm        (6077)    882     753 3595632  
  3117    8.1 34.2  2.1  chr9              32838463 32839135 (23620711) + TDR8B             DNA/hAT-Ac                1    884    (79) 3595633  
   482   16.9 24.4  0.6  chr9              32839166 32839296 (23620550) C DNA2-13_DR        DNA                   (711)   5187    5026 3595634 *
  2016   12.7 17.8  4.0  chr9              32839199 32839664 (23620182) C HarbingerN5_DR    DNA/PIF-Harbinger      (82)    779     252 3595635  
   560   12.9  7.4  4.0  chr9              32839869 32839989 (23619857) + hAT-N94_DR        DNA/hAT-Charlie         702    826   (245) 3595636  
  2456    5.6  3.4  0.0  chr9              32840489 32840811 (23619035) C EnSpm-N6_DR       DNA/CMC-EnSpm?         (11)    335       2 3595637  
   265   20.1  2.6  8.3  chr9              32841966 32842041 (23617805) C DNA8-28_DR        DNA/hAT              (3510)   3632    3561 3595638 *
   301   22.2  2.8  0.0  chr9              32841977 32842048 (23617798) C Merlin-1_DR       DNA/Merlin           (6408)   4119    4046 3595639 *
   318   20.3  1.6  0.0  chr9              32841984 32842047 (23617799) + EnSpm-15_DR       DNA/CMC-EnSpm           948   1012 (10442) 3595640  
   271   21.7 10.6  2.0  chr9              32842048 32842076 (23617770) C CryptonV-N5_DR    DNA/Crypton-V       (18990)   5546    5446 3595641  
   971   21.4  2.7  1.7  chr9              32842354 32842648 (23617198) + TDR16             DNA/Merlin                5    302    (11) 3595642  
   209   27.3  1.1 13.9  chr9              32842482 32842668 (23617178) C Merlin-N5_DR      DNA/Merlin           (4136)    169       4 3595643 *
  1783   15.8  3.3  6.6  chr9              32842776 32843134 (23616712) C DIRS-4N1-LTR_DR   LTR/Ngaro               (6)    348       1 3595644  
  1319   14.7  0.0  1.4  chr9              32844826 32845039 (23614807) + hAT-N22B_DR       DNA/hAT-Ac              791   1001   (378) 3595645 *
  1607   16.4  5.1  6.2  chr9              32844850 32845240 (23614606) C TDR19C            DNA/hAT-Charlie         (9)    387       1 3595646  
  1149   21.3  2.9  0.0  chr9              32845241 32845282 (23614564) + Helitron-2_DR     RC/Helitron            9571   9619 (17793) 3595647  
  3328   14.3  8.3  4.0  chr9              32845286 32846011 (23613835) C DNA-8-24_DR       DNA/hAT-Tip100          (0)   1783    1028 3595648  
   654   14.5  0.0 19.3  chr9              32846067 32846245 (23613601) C DNA-8-24_DR       DNA/hAT-Tip100       (1294)    489     340 3595649  
   614   14.9  0.0  5.0  chr9              32849278 32849383 (23610463) C TDR22             DNA                  (1154)    101       1 3595650  
   357   14.3  0.0  0.0  chr9              32849384 32849438 (23610408) + TDR22             DNA                      44     98  (1157) 3595651  
  2667   10.4  0.0  2.5  chr9              32849882 32850286 (23609560) C TDR19C            DNA/hAT-Charlie         (1)    395       1 3595652  
   632   23.0  2.5  7.6  chr9              32850287 32850313 (23609533) + DNA-6-N5B_DR      DNA                    1945   1960  (1563) 3595653  
   389   14.3  0.0 12.8  chr9              32850631 32850718 (23609128) C HarbingerN7_DR    DNA/PIF-Harbinger     (287)    191     114 3595654  
   446   16.6  2.5  9.8  chr9              32851036 32851155 (23608691) + hAT-N134_DR       DNA/hAT?                741    852   (213) 3595655  
   218   16.2  0.0  0.0  chr9              32851123 32851159 (23608687) + IS3EU-3_DR        DNA/IS3EU              2572   2608  (7078) 3595656 *
   446   21.4  0.0  5.6  chr9              32851195 32851308 (23608538) C CryptonV-N5_DR    DNA/Crypton-V       (20020)   4517    4410 3595657 *
  1774   14.2  9.3  1.6  chr9              32851207 32851550 (23608296) C SINE2-4_DR        SINE/tRNA-V-RTE         (0)    371       2 3595658  
   996   21.0  8.2 11.1  chr9              32851551 32851592 (23608254) + Merlin-1_DR       DNA/Merlin             8540   8571  (1956) 3595659  
   339   20.4  0.8 10.4  chr9              32851568 32851693 (23608153) C ANGEL             DNA/Kolobok           (190)    119       5 3595660 *
   234   27.9  3.7  8.3  chr9              32851694 32851731 (23608115) C hAT-N134_DR       DNA/hAT?              (204)    861     705 3595661  
   316   11.8  2.0  5.3  chr9              32852211 32852308 (23607538) + EnSpm-N14_DR      DNA/CMC-EnSpm          3535   3629   (951) 3595662  
   237   16.7  2.9  0.9  chr9              32852227 32852329 (23607517) C Helitron-2_DR     RC/Helitron          (3706)  23706   23602 3595663 *
   563   13.2  0.0 27.5  chr9              32852238 32852404 (23607442) C hAT-2n1_DR        DNA/hAT-Charlie        (74)   1136    1006 3595664  
   236   14.3  6.3  0.0  chr9              32852352 32852414 (23607432) + CryptonV-N4_DR    DNA/Crypton-V          4890   4956  (8537) 3595665 *
   263   11.3  7.9  1.5  chr9              32852362 32852424 (23607422) + L1-132_DR         LINE/L1                3997   4063   (523) 3595666  
   202   11.9  1.6  6.7  chr9              32852371 32852433 (23607413) C EnSpm-N2_DR       DNA/CMC-EnSpm        (1053)   2962    2903 3595667 *
   227   23.6  0.0  7.4  chr9              32852983 32853069 (23606777) C MuDR-2_DR         DNA/MULE-MuDR       (15315)   8618    8538 3595668  
   314   14.8 13.1  4.7  chr9              32853351 32853449 (23606397) + hAT-N22_DR        DNA/hAT-Ac                3    109  (1629) 3595669  
   260   15.7  0.0  0.0  chr9              32853508 32853558 (23606288) C hAT-N22_DR        DNA/hAT-Ac              (1)   1737    1687 3595670  
   200   20.4  0.0  4.1  chr9              32853717 32853767 (23606079) C I-3_DR            LINE/I                 (12)   5414    5366 3595671  
  2173   12.7  0.6  1.8  chr9              32853882 32854219 (23605627) C SINE3-1           SINE/5S-Deu-L2          (8)    582     249 3595672  
   941    6.1 14.6  0.5  chr9              32854378 32854541 (23605305) C Rex1-40_DRe       LINE/Rex-Babar         (16)   3333    3147 3595673  
   204    4.0  0.0  0.0  chr9              32854563 32854587 (23605259) C Rex1-40B3_DR      LINE/Rex-Babar         (93)    321     297 3595674  
   542   16.3  3.8  6.2  chr9              32854802 32854833 (23605013) C DNA6-1_DR         DNA/hAT-hAT5          (266)    883     855 3595675  
  1615   20.7  8.5  4.5  chr9              32854834 32855410 (23604436) C hAT-N126B_DR      DNA/hAT-Ac              (0)    600       2 3595676  
  2178   10.7  6.2  0.8  chr9              32855774 32856114 (23603732) C EXPANDER1_DR      LINE/RTE-BovB           (1)   3364    3006 3595677  
   235   19.4  0.0  0.0  chr9              32856125 32856160 (23603686) C DNA7-N2_DR        DNA/hAT-hAT6          (340)   1674    1639 3595678 *
  2131   12.7  2.6  2.6  chr9              32856129 32856468 (23603378) + SINE2-4_DR        SINE/tRNA-V-RTE          29    368     (3) 3595679  
   823   19.3  5.0  0.4  chr9              32857548 32857766 (23602080) + TDR6              DNA                       5    233    (17) 3595680  
   211   17.9 12.5  0.9  chr9              32857941 32858005 (23601841) + Dada-U6_DR        DNA/Dada               7137   7212  (1751) 3595681  
  2666   12.5  7.7  2.1  chr9              32858006 32858554 (23601292) + HATN12_DR         DNA/hAT-Ac                1    579     (0) 3595682  
  2003    9.2  0.4  0.0  chr9              32858626 32858897 (23600949) + SINE2-4_DR        SINE/tRNA-V-RTE          94    366     (5) 3595683  
  1290   20.5  0.6  6.8  chr9              32858898 32858937 (23600909) C DNA-2-32_DR       DNA/CMC-EnSpm?       (4738)   4042    3749 3595684  
  2994    6.8  3.5  1.1  chr9              32859183 32859614 (23600232) + DNA15TA1_DR       DNA/CMC-EnSpm             1    442     (0) 3595685  
  7338   10.5  7.9  0.3  chr9              32861481 32862718 (23597128) C DNA-X-6_DR        DNA                     (1)   1332       1 3595686  
  3747    7.4 13.8  1.4  chr9              32863927 32864515 (23595331) + hAT-N185B_DR      DNA/hAT?                680   1340    (16) 3595687  
   313   26.2  7.1  8.1  chr9              32864513 32864542 (23595304) C DNA-6-N5_DR       DNA                  (1529)   1772    1551 3595688 *
  1510    8.2  0.0  0.0  chr9              32864543 32864736 (23595110) + hAT-N4C_DR        DNA/hAT-Charlie           2    195     (0) 3595689  
   413   11.3  1.6  0.0  chr9              32864735 32864796 (23595050) C HATN6_DR          DNA/hAT-Ac              (3)   1008     946 3595690 *
   454   28.4  0.7  0.0  chr9              32864770 32864792 (23595054) + DNA2-10_DR        DNA                    2092   2115  (1406) 3595691  
  1569   10.8  0.0  5.0  chr9              32864793 32865064 (23594782) + HATN10_DR         DNA/hAT-Ac                1    259   (196) 3595692 *
  2480   11.8  3.2  2.5  chr9              32865064 32865463 (23594383) C HATN6_DR          DNA/hAT-Ac            (608)    403       1 3595693  
   458   22.2  7.6  3.0  chr9              32866085 32866102 (23593744) + EnSpm-N13_DR      DNA/CMC-EnSpm         13492  13516  (8633) 3595694  
   719   18.4 18.4  1.9  chr9              32866103 32866368 (23593478) + ANGEL             DNA/Kolobok               1    309     (0) 3595695  
   237   16.3  0.0 10.7  chr9              32866318 32866379 (23593467) C Helitron-2_DR     RC/Helitron         (19437)   7975    7920 3595696 *
   205   13.6 15.2  3.9  chr9              32866675 32866720 (23593126) + Gypsy149-I_DR     LTR/Gypsy              1487   1537  (4991) 3595697  
  6501    8.3  2.6  0.1  chr9              32867154 32868067 (23591779) + TDR2              DNA/TcMar-Tc1             1    937     (0) 3595698  
   200   11.7  0.0 15.9  chr9              32875790 32875840 (23584006) C ANGEL             DNA/Kolobok             (2)    307     264 3595699  
   213    6.2  0.0  0.0  chr9              32875842 32875873 (23583973) + hAT-N64B_DR       DNA/hAT-Ac              344    375  (3424) 3595700 *
   352   11.8  0.0  0.0  chr9              32875859 32875909 (23583937) + hAT-N20_DR        DNA/hAT-Ac             1723   1773     (0) 3595701  
  1641   15.2  2.5  3.7  chr9              32875919 32876274 (23583572) + hAT-N50B_DR       DNA/hAT-Ac                1    352   (396) 3595702  
  1568   16.0  1.2 19.1  chr9              32878143 32878636 (23581210) + HATN1_DR          DNA/hAT                   3    422     (5) 3595703  
   546   13.7 32.0  0.0  chr9              32878724 32878898 (23580948) + EnSpm-N24_DR      DNA/CMC-EnSpm            26    256   (245) 3595704  
  1438   12.1 25.0  0.6  chr9              32878962 32879393 (23580453) + Mariner-N31_DR    DNA/TcMar-Tc1             4    540     (0) 3595705  
   519   12.8 12.8  0.0  chr9              32879404 32879497 (23580349) + EnSpm-N24_DR      DNA/CMC-EnSpm           395    500     (1) 3595706  
   217    8.6  0.0  2.9  chr9              32883635 32883670 (23576176) + DNA8-25_DR        DNA                    1084   1118  (2849) 3595707  
   256   22.0 14.9  2.2  chr9              32885496 32885514 (23574332) + EnSpm-N40_DR      DNA/CMC-EnSpm          2589   2622  (2772) 3595708  
   329   18.2 15.2  4.6  chr9              32885515 32885652 (23574194) + ANGEL             DNA/Kolobok               2    153   (156) 3595709  
   227    6.9  0.0  0.0  chr9              32885648 32885676 (23574170) + hAT-N154_DR       DNA/hAT-Tip100           32     60  (1335) 3595710 *
  1058   14.1  2.1  0.5  chr9              32885911 32886096 (23573750) + hAT-N154_DR       DNA/hAT-Tip100         1164   1352    (43) 3595711  
   532   16.8  2.1  0.0  chr9              32886258 32886352 (23573494) C DNA-6-N1_DR       DNA                     (0)    708     612 3595712  
   364   14.4  0.0 10.7  chr9              32886352 32886444 (23573402) C hAT-N104_DR       DNA/hAT-Tip100        (446)     84       1 3595713 *
   250   24.0  0.0  1.3  chr9              32887788 32887863 (23571983) + DNA9-4_DR         DNA                     157    231   (188) 3595714  
   218   10.3  0.0  0.0  chr9              32888032 32888060 (23571786) C TC1DR3B           DNA/TcMar-Tc1           (2)    887     859 3595715 *
  6097    8.5  6.3  0.3  chr9              32888059 32888921 (23570925) C TC1DR3            DNA/TcMar-Tc1         (311)    914       1 3595716  
   574   24.4  8.8  0.0  chr9              32890017 32890176 (23569670) + Mariner-7_DR      DNA/TcMar-Tc1           991   1164   (423) 3595717 *
  1203   12.5 10.0  0.9  chr9              32890145 32890174 (23569672) C DNA2-16_DR        DNA                  (3988)  14063   13840 3595718  
  1244    6.3 11.4  0.0  chr9              32890175 32890349 (23569497) C hAT-N4C_DR        DNA/hAT-Charlie         (0)    195       1 3595719  
   273   24.1 14.1  2.8  chr9              32890350 32890477 (23569369) + Mariner-7_DR      DNA/TcMar-Tc1          1154   1295   (292) 3595720  
   310   31.6  0.0  0.0  chr9              32890482 32890506 (23569340) C DNA9-3_DR         DNA/MULE-MuDR?       (5577)   5802    5778 3595721  
  4087   15.3  5.4  1.2  chr9              32890507 32891246 (23568600) + TDR13             DNA                       2    772     (0) 3595722  
   220   23.1  1.3  9.9  chr9              32892681 32892757 (23567089) C BEL-50_DRe-I      LTR/Pao              (5334)    449     379 3595723  
   456   19.4  5.1  7.8  chr9              32893117 32893273 (23566573) + Kolobok-N10_DR    DNA/Kolobok               2    154   (489) 3595724  
   223   21.1  0.0  0.0  chr9              32893295 32893332 (23566514) C Kolobok-N10_DR    DNA/Kolobok           (207)    436     399 3595725  
   345   26.9 12.8  3.5  chr9              32893348 32893582 (23566264) C Kolobok-N10_DR    DNA/Kolobok           (387)    256       1 3595725  
  1648    7.2  0.5  0.5  chr9              32895558 32895781 (23564065) C LOOPERN3B_DR      DNA/Kolobok-T2          (0)   1049     826 3595726  
  3720   10.5 10.2  0.1  chr9              32895782 32896372 (23563474) C HarbingerN1_DR    DNA/PIF-Harbinger       (0)    650       1 3595727  
   884   10.4  4.7  3.0  chr9              32896373 32896533 (23563313) C LOOPERN3B_DR      DNA/Kolobok-T2        (222)    827     649 3595726  
  1126   10.5  8.4  0.0  chr9              32896538 32896727 (23563119) C LOOPERN3B_DR      DNA/Kolobok-T2        (843)    206       1 3595726  
   581   20.4  4.1  6.0  chr9              32896728 32896946 (23562900) + TDR16             DNA/Merlin               39    253    (60) 3595728  
   298   27.1  8.3  3.4  chr9              32896833 32897000 (23562846) C Dada-U1A_DR       DNA/Dada             (7649)   3330    3155 3595729 *
  4434    9.6  2.9  1.9  chr9              32897624 32898337 (23561509) C DNA-N30_DR        DNA                   (186)    844     124 3595730  
   216   22.2  0.0  6.6  chr9              32898671 32898735 (23561111) + L1-31_DR          LINE/L1                4946   5000   (852) 3595731  
   209   15.4 12.3  0.0  chr9              32900909 32900973 (23558873) + EnSpm-N44_DR      DNA/CMC-EnSpm          6841   6913  (1739) 3595732 *
   296    6.2  1.5  4.5  chr9              32900947 32901014 (23558832) + Helitron-4_DR     RC/Helitron           11898  11963 (19905) 3595733  
   281   17.4  4.3  0.0  chr9              32901036 32901104 (23558742) C DNAX-16_DR        DNA                    (57)    366     295 3595734  
   989   12.7 18.3  1.6  chr9              32901432 32901704 (23558142) + hAT-N91_DR        DNA/hAT-Ac               38    355     (0) 3595735  
   212   25.0  2.7  1.4  chr9              32901742 32901814 (23558032) C DNA-5-6_DR        DNA/hAT                 (0)   1229    1156 3595736  
   292   20.1  3.0 18.2  chr9              32901851 32902014 (23557832) C CryptonV-N3_DR    DNA/Crypton-V       (11104)   9559    9417 3595737 *
   333   20.8  3.8  9.2  chr9              32901941 32902078 (23557768) + DNA6-6_DR         DNA                    4988   5102  (6179) 3595738  
   212   25.8  6.5  0.0  chr9              32902181 32902242 (23557604) C DNA8-8B_DR        DNA/hAT-Charlie       (479)    744     679 3595739 *
   309   18.6  5.6  2.7  chr9              32902191 32902262 (23557584) + hAT-N49_DR        DNA/hAT-Ac              581    654   (457) 3595740  
   322   15.6  9.8  5.7  chr9              32902965 32903066 (23556780) + EnSpm-6N1_DR      DNA/CMC-EnSpm          4593   4698  (4538) 3595741  
   521   13.8  1.5 10.3  chr9              32903073 32903209 (23556637) + Helitron-N3B_DR   RC/Helitron            5011   5136  (1468) 3595742  
   339   12.4  5.6  7.3  chr9              32903115 32903286 (23556560) + Harbinger-N17_DR  DNA/PIF-Harbinger       355    481  (1164) 3595743 *
   692   13.7  0.8  4.8  chr9              32904121 32904250 (23555596) C HATN10_DR         DNA/hAT-Ac              (0)    455     331 3595744  
  2490   10.9  0.5  4.8  chr9              32904257 32904672 (23555174) C Harbinger-4N1C_DR DNA/PIF-Harbinger       (4)   1202     804 3595745  
   249   23.1  1.6  1.6  chr9              32904568 32904690 (23555156) + P-1_DR            DNA/P                  7231   7353  (2615) 3595746 *
   264   13.5  4.0  5.0  chr9              32904618 32904721 (23555125) + EnSpm-N37_DR      DNA/CMC-EnSpm          4078   4171  (2476) 3595747 *
   784    6.9  0.0  0.0  chr9              32904708 32904808 (23555038) + hAT-N58B_DR       DNA/hAT-Ac              535    635   (156) 3595748  
   401    8.3  6.7  0.0  chr9              32904813 32904872 (23554974) + hAT-N58C_DR       DNA/hAT-Ac              608    671     (0) 3595749  
   826   11.5 24.2  0.0  chr9              32905732 32905896 (23553950) C Kolobok-N3_DR     DNA/Kolobok-T2?        (47)    323     119 3595750  
   420   10.5  0.0  0.0  chr9              32905910 32905966 (23553880) C CryptonV-1_DR     DNA/Crypton-V       (17814)     59       3 3595751 *
  5501   11.7 18.6  0.4  chr9              32905964 32907052 (23552794) + hAT-N57_DR        DNA/hAT-Ac                1   1286     (0) 3595752  
   426    8.1  0.0  0.8  chr9              32907059 32907183 (23552663) C Zisupton-7_DR     DNA/Zisupton         (5584)  11498   11375 3595753  
   272   14.3  0.0  0.0  chr9              32907122 32907191 (23552655) + Rex1-31_DRe       LINE/Rex-Babar         3063   3132   (401) 3595754 *
  1279   13.0 33.2  2.9  chr9              32907877 32908382 (23551464) + hAT-N25B_DR       DNA/hAT-Ac               25    679    (41) 3595755  
  2849   14.0  1.9  0.4  chr9              32908392 32908878 (23550968) + hAT-N203_DR       DNA/hAT-Tip100         1058   1551  (3990) 3595756  
   346    2.6  0.0  0.0  chr9              32908883 32908921 (23550925) + hAT-N25B_DR       DNA/hAT-Ac              682    720     (0) 3595757  
   230   24.0  5.3  0.0  chr9              32909082 32909156 (23550690) + Kolobok-N10B_DR   DNA/Kolobok             160    238    (33) 3595758  
   224   25.1  0.0  4.7  chr9              32909241 32909307 (23550539) C MuDR-N2_DR        DNA/MULE-MuDR         (231)     92      29 3595759  
  1538   21.2 10.2  4.0  chr9              32910135 32910700 (23549146) C hAT-N126B_DR      DNA/hAT-Ac              (0)    600       1 3595760  
  2922   10.8  1.2  1.4  chr9              32911323 32911831 (23548015) C Mariner-N38_DR    DNA/TcMar-Tc1          (12)    535      28 3595761  
   577   10.5 13.4  2.1  chr9              32911719 32911845 (23548001) + CryptonV-N4_DR    DNA/Crypton-V          4960   5100  (8393) 3595762 *
   383   18.5  1.1  3.2  chr9              32911771 32911861 (23547985) + EnSpm-N2_DR       DNA/CMC-EnSpm          3065   3153   (862) 3595763 *
   839   18.8  8.1  0.2  chr9              32911862 32912128 (23547718) C TDR12             DNA                     (0)    242      30 3595764  
   239   27.1 10.2  2.2  chr9              32911999 32912028 (23547818) + ERV1-N6-I_DR      LTR/ERV1               3252   3428  (1073) 3595765 *
   501   14.9  4.5  0.0  chr9              32912029 32912049 (23547797) C Helitron-2_DR     RC/Helitron         (15509)  11903   11764 3595766  
   548    8.0  0.0  0.0  chr9              32912050 32912162 (23547684) C DNA-X-5_DR        DNA/hAT                (74)   1147    1035 3595767  
   507   11.4  4.1  0.0  chr9              32912054 32912176 (23547670) C Gypsy123-I_DR     LTR/Gypsy            (4720)    694     567 3595768 *
   747    9.2  0.0  1.7  chr9              32912070 32912191 (23547655) C MuDR-2_DR         DNA/MULE-MuDR        (7494)  16439   16320 3595769  
   551   17.3  1.4  0.0  chr9              32912192 32912208 (23547638) + DNA9-3_DR         DNA/MULE-MuDR?         9523   9663  (1716) 3595770  
   256   27.3  4.4  2.6  chr9              32912816 32912928 (23546918) C DNA-N4_DR         DNA                   (269)    773     659 3595771  
  2404   12.8  2.6  0.2  chr9              32913138 32913169 (23546677) + TDR17B            DNA/Sola-1              366    631   (915) 3595772  
  2573    7.7  0.9  0.0  chr9              32913170 32913509 (23546337) C SINE2-4_DR        SINE/tRNA-V-RTE         (0)    371      29 3595773  
   279   20.0  0.0  2.0  chr9              32913478 32913528 (23546318) + DNA7-N2_DR        DNA/hAT-hAT6           1639   1688   (326) 3595774 *
  2404   12.8  2.6  0.2  chr9              32913510 32913522 (23546324) + TDR17B            DNA/Sola-1              632    759   (787) 3595772  
   379   28.8  8.5  0.6  chr9              32913515 32913678 (23546168) C Harbinger-N27_DR  DNA/PIF-Harbinger?     (36)    184       8 3595775 *
   640   16.6 22.3  1.6  chr9              32913764 32913965 (23545881) C TDR6              DNA                     (7)    243       1 3595776  
  3099   17.5  8.5  5.5  chr9              32915221 32915350 (23544496) C hAT-N202_DR       DNA/hAT-Tip100         (15)   1870    1075 3595777  
  3181   11.6  1.4 11.8  chr9              32915351 32915994 (23543852) C HARBINGERN2C_DR   DNA/PIF-Harbinger       (0)    943     360 3595778  
  1145    7.3 12.1  2.5  chr9              32916023 32916203 (23543643) + DNA14-5-1_DR      DNA                       1    198   (495) 3595779  
  1492    2.6  1.0  0.0  chr9              32916204 32916397 (23543449) + DNA-TA-2_DR       DNA/CMC-EnSpm             1    196     (0) 3595780  
  3199    8.2  6.8  1.4  chr9              32916398 32916869 (23542977) + DNA14-5-1_DR      DNA                     197    693     (0) 3595781  
  1090   14.4  9.2  1.9  chr9              32916870 32916904 (23542942) + CryptonV-N1_DR    DNA/Crypton-V          5196   5247  (4804) 3595782  
   372   15.5  1.4  4.2  chr9              32917116 32917127 (23542719) + hAT-N117_DR       DNA/hAT-Tip100         1595   1604  (1053) 3595783  
  2393   12.1  3.1  0.9  chr9              32917128 32917545 (23542301) C HATN1_DR          DNA/hAT                 (0)    427       1 3595784  
  3169    6.3  1.6  0.2  chr9              32917710 32918138 (23541708) + DNA15TA1_DR       DNA/CMC-EnSpm             1    435     (7) 3595785  
  2868    8.4 26.1  1.8  chr9              32918937 32919495 (23540351) C TDR2              DNA/TcMar-Tc1          (81)    856     163 3595786  
  4349    8.8 23.6  0.2  chr9              32919496 32920276 (23539570) + TDR8B             DNA/hAT-Ac                1    963     (0) 3595787  
   221   14.9  6.2  2.0  chr9              32920249 32920296 (23539550) C Zisupton-3_DR     DNA/Zisupton         (3942)   4013    3964 3595788 *
  1040    9.6 10.3  0.0  chr9              32920274 32920429 (23539417) C TDR2              DNA/TcMar-Tc1         (764)    173       2 3595789  
  4045    7.0 29.0  0.6  chr9              32920671 32921364 (23538482) C hATN13C_DR        DNA/hAT-Ac              (0)    935      46 3595790  
  1009   18.6  5.0  6.8  chr9              32921279 32921578 (23538268) + DNA2-16_DR        DNA                   13759  14053  (3998) 3595791 *
   740   10.0  8.5  0.0  chr9              32921620 32921738 (23538108) C hAT-N52_DR        DNA/hAT-Ac              (0)    821     707 3595792  
   230   25.1  3.5 12.3  chr9              32922416 32922448 (23537398) + DNA2-8_DR         DNA/CMC-EnSpm          1476   1497  (2910) 3595793  
   505   15.3 33.9  0.7  chr9              32922449 32922672 (23537174) C ANGEL             DNA/Kolobok             (0)    309      12 3595794  
   265   19.6 11.2  4.4  chr9              32922596 32922702 (23537144) C EnSpm-8_DR        DNA/CMC-EnSpm         (992)   8449    8336 3595795 *
   308   28.2  0.0  0.0  chr9              32923010 32923080 (23536766) C DNA-N19_DR        DNA                   (591)     72       2 3595796  
  3352   11.0 12.7  0.9  chr9              32923236 32923848 (23535998) + hAT-N161_DR       DNA/hAT-Ac              138    822     (2) 3595797  
   689    8.9 12.5  1.3  chr9              32924346 32924481 (23535365) C CryptonV-N4_DR    DNA/Crypton-V        (8391)   5102    4952 3595798 *
  3569    7.6  1.0  1.4  chr9              32924362 32924883 (23534963) + Mariner-N38_DR    DNA/TcMar-Tc1            28    547     (0) 3595799  
   581   17.2  6.9  6.3  chr9              32924482 32924514 (23535332) C Dada-U1A_DR       DNA/Dada             (7090)   3884    3715 3595800 *
   228   15.9  2.3  0.0  chr9              32924845 32924888 (23534958) C Helitron-N2_DR    RC/Helitron          (1482)    981     937 3595801  
   626   15.6  2.9  3.8  chr9              32925085 32925229 (23534617) C hAT-N159_DR       DNA/hAT-Ac            (188)   1634    1512 3595802  
   212   17.1  0.0  9.2  chr9              32925985 32925999 (23533847) C SAT-23_DR         Satellite            (3944)    760     696 3595803  
   212   12.5  5.4  0.0  chr9              32926000 32926055 (23533791) C DNA-6-N5B_DR      DNA                  (1049)   2474    2416 3595804 *
   245   21.2  0.0  1.5  chr9              32926009 32926075 (23533771) C EnSpm-4_DR        DNA/CMC-EnSpm        (8049)    991     926 3595805  
   222    9.1  1.6 12.3  chr9              32926020 32926082 (23533764) + Merlin-1_DR       DNA/Merlin             7480   7536  (2991) 3595806 *
   482   18.9 27.6  6.0  chr9              32926027 32926056 (23533790) + CryptonV-2_DR     DNA/Crypton-V          8515   8598 (13213) 3595807  
  2666    9.9 19.9  0.5  chr9              32926057 32926595 (23533251) C DNA-4-4_DR        DNA/Zator               (2)    678      36 3595808  
  5833    5.9  0.3  4.5  chr9              32927894 32928778 (23531068) C Tx1-24_DR         LINE/L1-Tx1            (21)   2452    1603 3595809  
   483   12.2  0.7 11.2  chr9              32928757 32928894 (23530952) + Tx1-24_DR         LINE/L1-Tx1             875    999  (1474) 3595810 *
   990   16.5  2.2  3.1  chr9              32929278 32929508 (23530338) + MuDR-2_DR         DNA/MULE-MuDR         18811  19039  (4894) 3595811 *
  2601    9.2  0.0  3.2  chr9              32929328 32929708 (23530138) C SINE2-4_DR        SINE/tRNA-V-RTE         (2)    369       1 3595812  
  1918   13.7 15.0 10.0  chr9              32929709 32929865 (23529981) C DNA9-3_DR         DNA/MULE-MuDR?       (1811)   9568    9388 3595813  
  1275   21.5 14.4 21.8  chr9              32929709 32930151 (23529695) C Helitron-2_DR     RC/Helitron          (3587)  23822   23049 3595814 *
  1635   16.6  7.7 13.4  chr9              32929717 32930196 (23529650) + Merlin-1_DR       DNA/Merlin             8074   8529  (1998) 3595815 *
  1970   11.4 12.5  0.6  chr9              32929872 32930198 (23529648) C SINE2-4_DR        SINE/tRNA-V-RTE         (1)    370       5 3595816  
  1792   16.1 10.8  3.2  chr9              32930199 32930247 (23529599) C DNA8-17_DR        DNA/hAT-Tip100        (142)   1668    1265 3595817  
   684   19.2  4.3  2.1  chr9              32930841 32930871 (23528975) + hAT-N134_DR       DNA/hAT?                711    745   (320) 3595818  
  1352   17.6  4.2  0.0  chr9              32930872 32931133 (23528713) C ANGEL             DNA/Kolobok             (0)    309      37 3595819  
   329   24.1 10.9  0.7  chr9              32931029 32931166 (23528680) C hAT-N134_DR       DNA/hAT?              (182)    883     732 3595820 *
   201   23.3  5.7  5.7  chr9              32931352 32931474 (23528372) + DNA-6-N5B_DR      DNA                    1002   1124  (2399) 3595821  
 26940    1.2  1.2  1.6  chr9              32933149 32936387 (23523459) + EnSpm-N36_DR      DNA/CMC-EnSpm             1   3225     (0) 3595822  
  1748    8.5 19.6  5.0  chr9              32936428 32936810 (23523036) C Mariner-N36_DR    DNA/TcMar-Fot1          (0)   1002     567 3595823  
   875   18.9 21.3  2.8  chr9              32936806 32936871 (23522975) C DNA-8-9_DR        DNA/hAT-Ac           (1228)   2491    2093 3595824 *
  1296   17.0  5.9  2.5  chr9              32936872 32937143 (23522703) + SINE2-5_DR        SINE/tRNA-V-RTE           1    281     (1) 3595825  
  1226    9.5  4.4  2.9  chr9              32936961 32937166 (23522680) + hAT-N137_DR       DNA/hAT-Ac             2517   2725   (846) 3595826 *
  1101   17.0  3.4  3.0  chr9              32936965 32937200 (23522646) + DNA2-16_DR        DNA                    5931   6167 (11884) 3595827 *
  2645    7.4 12.3  0.4  chr9              32937145 32937550 (23522296) C Mariner-N36_DR    DNA/TcMar-Fot1        (546)    456       3 3595823  
   221   15.3  3.2  6.6  chr9              32937609 32937671 (23522175) C ASAT_CY           Satellite              (15)    247     187 3595828  
   298   21.8  5.7  7.4  chr9              32938842 32938965 (23520881) + DNA8-9_DR         DNA/hAT-Ac              751    872   (579) 3595829 *
  1072   19.6  2.3  4.8  chr9              32938871 32938905 (23520941) C Merlin-1_DR       DNA/Merlin           (1956)   8571    8543 3595830  
  1443   12.8  0.8  1.7  chr9              32938906 32939144 (23520702) + SINE2-4_DR        SINE/tRNA-V-RTE           1    237   (134) 3595831  
  1261   16.9  9.6  6.1  chr9              32939560 32939957 (23519889) C Gypsy148-LTRb_DR  LTR/Gypsy             (129)    536     126 3595832  
   248   14.5 27.4  0.0  chr9              32939964 32940025 (23519821) C DNA-2-29_DR       DNA                    (38)     94      16 3595833  
   227   16.9 18.5  0.0  chr9              32940014 32940078 (23519768) C Dada-U1A_DR       DNA/Dada             (7075)   3904    3828 3595834 *
   355   11.9  0.0  1.7  chr9              32940024 32940035 (23519811) + Zisupton-6_DR     DNA/Zisupton           8932   8942 (13174) 3595835  
  3396    7.4  1.6  0.4  chr9              32940036 32940534 (23519312) C Mariner-N38_DR    DNA/TcMar-Tc1           (0)    547      43 3595836  
   345   12.8  8.7  9.7  chr9              32940084 32940125 (23519721) C CryptonV-N4_DR    DNA/Crypton-V        (8383)   5108    5008 3595837 *
   304   13.8  2.5  9.3  chr9              32940459 32940523 (23519323) + hAT-N127_DR       DNA/hAT-Charlie        2076   2185  (8131) 3595838  
   397    8.9  0.0  1.0  chr9              32940524 32940534 (23519312) + Helitron-1_DR     RC/Helitron            2579   2678 (23621) 3595839  
   550    3.5  1.1  5.8  chr9              32940535 32940624 (23519222) C EnSpm-N33_DR      DNA/CMC-EnSpm        (1907)    350     265 3595840 *
  3202   11.1  8.4  0.7  chr9              32940535 32940601 (23519245) + Merlin-1_DR       DNA/Merlin             1628   2237  (8290) 3595841  
   354   10.1  0.9  6.4  chr9              32940536 32940651 (23519195) C DNA2-7_DR         DNA                  (6956)   2694    2585 3595842 *
   304   13.8  2.5  9.3  chr9              32940652 32940662 (23519184) + hAT-N127_DR       DNA/hAT-Charlie        2186   2207  (8109) 3595838  
   402    7.5  0.9  8.0  chr9              32941850 32942007 (23517839) + Mariner-N5C_DR    DNA/TcMar              1391   1514  (6407) 3595843  
   321   11.1  0.6  5.8  chr9              32941855 32941892 (23517954) + Zisupton-3_DR     DNA/Zisupton           7066   7159   (796) 3595844 *
   610    5.1  0.0  0.3  chr9              32941902 32942001 (23517845) C EnSpm-6N1_DR      DNA/CMC-EnSpm        (8201)   1035     949 3595845  
   430    3.3  1.1  0.3  chr9              32941904 32942020 (23517826) + DNA6-6_DR         DNA                    7770   7887  (3394) 3595846 *
  3320   13.9  2.4  3.0  chr9              32941922 32942044 (23517802) + Merlin-1_DR       DNA/Merlin             1549   2138  (8389) 3595847  
  3370    8.7  3.5  0.0  chr9              32942045 32942551 (23517295) C Mariner-N38_DR    DNA/TcMar-Tc1          (22)    525       1 3595848  
   214   19.5  0.0  0.0  chr9              32942527 32942567 (23517279) + hAT5-N2_DR        DNA/hAT-hAT5           1552   1592   (993) 3595849 *
   558   22.0  5.0  5.0  chr9              32943370 32943551 (23516295) + Kolobok-N11_DR    DNA/Kolobok-T2           17    198   (273) 3595850  
   285    7.7  2.6  0.0  chr9              32944157 32944195 (23515651) C DNA-1-7_DR        DNA/PIF-Harbinger    (1398)     40       1 3595851  
   248   10.8  2.7  0.0  chr9              32944163 32944199 (23515647) + ENSPM-6_DR        DNA/CMC-EnSpm         27996  28033  (4583) 3595852 *
   202   23.6 14.4  6.7  chr9              32944215 32944409 (23515437) + Kolobok-1N2_DR    DNA/Kolobok-T2          482    690     (0) 3595853  
   400   13.9  4.5  2.2  chr9              32944463 32944550 (23515296) C Helitron-N3B_DR   RC/Helitron           (911)   5693    5604 3595854  
   380   16.9  3.0  4.1  chr9              32944468 32944483 (23515363) C ENSPM-6_DR        DNA/CMC-EnSpm       (10646)  21970   21876 3595855 *
   456   11.4  2.5  1.2  chr9              32944484 32944563 (23515283) + hAT-N164_DR       DNA/hAT-Tip100          831    911  (1129) 3595856 *
  1001   13.1  5.1  0.5  chr9              32944521 32944697 (23515149) C hAT-N167B_DR      DNA/hAT-Charlie       (149)   1424    1240 3595857 *
  1017    4.9  0.0  0.0  chr9              32944570 32944692 (23515154) + HE2_DR            SINE/tRNA-V-RTE         241    363     (0) 3595858 *
  2898    8.2  4.9  1.4  chr9              32944691 32945159 (23514687) C Mariner-N38_DR    DNA/TcMar-Tc1          (62)    485       1 3595859  
   829   14.4  0.7  2.0  chr9              32944693 32944718 (23515128) + EnSpm-6N1_DR      DNA/CMC-EnSpm          6286   6432  (2804) 3595860 *
   610   16.7 12.8  3.1  chr9              32945001 32945179 (23514667) + Kolobok-4_DR      DNA/Kolobok-T2         3314   3509  (3122) 3595861  
   319   20.1  0.0  6.7  chr9              32947210 32947289 (23512557) + Harbinger-N27_DR  DNA/PIF-Harbinger?        4     78   (142) 3595862  
   889   18.8  8.6  5.9  chr9              32947641 32947899 (23511947) + Kolobok-N16_DR    DNA/Kolobok?              3    396   (747) 3595863  
  2076   15.0  1.9  1.4  chr9              32947905 32948269 (23511577) + TDR17B            DNA/Sola-1              400    766   (780) 3595864  
   302   11.7  0.0  6.7  chr9              32948344 32948407 (23511439) + Kolobok-N16_DR    DNA/Kolobok?            456    515   (727) 3595865 *
  2771    6.9  5.8  0.0  chr9              32948403 32948795 (23511051) + hAT-N22C_DR       DNA/hAT-Ac              279    694     (0) 3595866  
  2135   19.0 13.5  1.7  chr9              32948796 32949388 (23510458) + Kolobok-N16_DR    DNA/Kolobok?            536   1197    (45) 3595867  
   566   21.9 13.4  1.9  chr9              32949557 32949742 (23510104) + Kolobok-N7B_DR    DNA/Kolobok-T2           26    232   (255) 3595868  
   307   26.7 15.7  1.2  chr9              32949562 32949777 (23510069) C LOOPERN7_DR       DNA/Kolobok-T2         (33)   1257    1011 3595869 *
  3235   10.6  0.4  0.2  chr9              32950115 32950578 (23509268) + TC1DR3            DNA/TcMar-Tc1             1    465   (760) 3595870 *
  4186    8.2  9.1  0.1  chr9              32950576 32951182 (23508664) + DNA2-32B_DR       DNA/hAT                   1    661   (468) 3595871  
  2700    4.8  0.0  9.5  chr9              32951182 32951574 (23508272) + DIRS-4N1_DR       LTR/Ngaro              4104   4462     (0) 3595872 *
  3384    8.2  0.6  0.6  chr9              32951575 32952042 (23507804) + DNA2-32B_DR       DNA/hAT                 662   1129     (0) 3595873  
   652    3.6  0.0  0.0  chr9              32952043 32952125 (23507721) + TC1DR3            DNA/TcMar-Tc1           458    540   (685) 3595874 *
  1202    9.7 11.8  0.0  chr9              32952122 32952316 (23507530) + TC1DR3            DNA/TcMar-Tc1          1008   1225     (0) 3595875  
   275   10.3  0.0  0.0  chr9              32952283 32952321 (23507525) C DNA8-26_DR        DNA                  (2991)   1539    1501 3595876 *
   455   20.7 15.9  2.0  chr9              32952357 32952507 (23507339) C SAT-2_DR          Satellite              (52)    171       1 3595877  
   651   25.9  0.6  1.8  chr9              32952611 32952783 (23507063) C DNA-1-6_DR        DNA                    (22)    603     433 3595878  
   592   23.3  6.4  3.4  chr9              32952823 32952995 (23506851) C DNA-1-6_DR        DNA                   (441)    184       7 3595878  
   237   32.0 10.9  0.9  chr9              32953646 32953671 (23506175) + DNA-N17_DR        DNA                      10     54   (313) 3595879  
   258   17.9  0.0  0.0  chr9              32953672 32953710 (23506136) C DNA-1-5_DR        DNA                    (35)    713     675 3595880  
   237   32.0 10.9  0.9  chr9              32953711 32953746 (23506100) + DNA-N17_DR        DNA                      55    120   (247) 3595879 *
   257   25.7  0.0  1.4  chr9              32953744 32953760 (23506086) + L1-58_DR          LINE/L1                 113    128  (1722) 3595881  
   257   20.0  0.0  1.7  chr9              32953761 32953821 (23506025) + DNA-X-2B_DR       DNA                       1     60   (379) 3595882  
   870   12.2 21.3  0.8  chr9              32953974 32954180 (23505666) C L2-45_DR          LINE/L2                 (7)    889     641 3595883  
   683   12.0 14.9  0.0  chr9              32954182 32954199 (23505647) C ENSPM-6_DR        DNA/CMC-EnSpm       (18600)  14016   13984 3595884  
   479    4.7  0.0  0.0  chr9              32954200 32954328 (23505518) + Zisupton-7_DR     DNA/Zisupton          11374  11502  (5580) 3595885 *
   577    7.0  0.0  1.4  chr9              32954204 32954303 (23505543) + hAT-N202_DR       DNA/hAT-Tip100          125    195  (1690) 3595886  
   335   29.0  5.0  7.0  chr9              32954304 32954326 (23505520) C Zisupton-6_DR     DNA/Zisupton        (12634)   9482    9160 3595887  
  3011    5.4  2.1  1.1  chr9              32954327 32954756 (23505090) + Mariner-N38_DR    DNA/TcMar-Tc1           114    547     (0) 3595888  
   683   12.0 14.9  0.0  chr9              32954329 32954413 (23505433) C ENSPM-6_DR        DNA/CMC-EnSpm       (18600)  13983   13817 3595884 *
   368   24.7  2.1  0.0  chr9              32954674 32954770 (23505076) + Merlin-1_DR       DNA/Merlin             2090   2188  (8339) 3595889  
   337   13.7  0.0  0.0  chr9              32954758 32954808 (23505038) C L1-56_DR          LINE/L1               (129)   4853    4803 3595890 *
   335   29.0  5.0  7.0  chr9              32954771 32954785 (23505061) C Zisupton-6_DR     DNA/Zisupton        (12634)   9159    8912 3595887 *
  1840    9.1  2.9  0.3  chr9              32954808 32955082 (23504764) C L1-56_DR          LINE/L1               (364)   4618    4337 3595890  
  3382    7.4  4.6  0.6  chr9              32955084 32955561 (23504285) C L2-45_DR          LINE/L2               (241)    655     159 3595891  
   429   12.9  1.5  3.8  chr9              32955671 32955723 (23504123) + DNA6-6_DR         DNA                    7719   7833  (3448) 3595892  
   400   14.0  2.3  0.8  chr9              32955724 32955736 (23504110) + Zisupton-3_DR     DNA/Zisupton           7093   7153   (802) 3595893  
   426   12.4  0.0  0.0  chr9              32955737 32955841 (23504005) C DNA-N45_DR        DNA/CMC-EnSpm         (407)    306     202 3595894  
   400   14.0  2.3  0.8  chr9              32955842 32955853 (23503993) + Zisupton-3_DR     DNA/Zisupton           7154   7224   (731) 3595893  
   429   12.9  1.5  3.8  chr9              32955854 32955869 (23503977) + DNA6-6_DR         DNA                    7834   7872  (3409) 3595892  
   868   12.3  3.2  0.6  chr9              32956594 32956614 (23503232) C CryptonV-N4_DR    DNA/Crypton-V        (8375)   5118    5094 3595895  
  1917    8.1 34.8  0.6  chr9              32956615 32957022 (23502824) + Mariner-N38_DR    DNA/TcMar-Tc1             1    547     (0) 3595896  
   831   10.5 18.3  6.4  chr9              32956749 32956809 (23503037) C Zisupton-6_DR     DNA/Zisupton        (12875)   9216    8993 3595897 *
   264   14.0  5.1  3.3  chr9              32956974 32956993 (23502853) C Helitron-4_DR     RC/Helitron         (18298)  13570   13514 3595898  
   277    5.6  0.0  0.0  chr9              32956994 32957029 (23502817) C hAT-N21B_DR       DNA/hAT-Ac            (558)    743     708 3595899  
   210   17.2  1.0 11.2  chr9              32958244 32958291 (23501555) + Mariner-N5C_DR    DNA/TcMar              1365   1441  (6480) 3595900  
   213    6.8  0.0  0.0  chr9              32958292 32958335 (23501511) + CryptonV-N5_DR    DNA/Crypton-V         15003  15046  (9491) 3595901 *
   237    7.3  1.8  1.8  chr9              32958300 32958355 (23501491) C Kolobok-3_DR      DNA/Kolobok-T2       (3458)   2508    2453 3595902  
   213   11.0  2.5  8.0  chr9              32958365 32958378 (23501468) + EnSpm-22N2_DR     DNA/CMC-EnSpm          2348   2422  (3125) 3595903  
  7636    8.6  9.4  0.1  chr9              32958407 32959527 (23500319) + TC1DR3            DNA/TcMar-Tc1             1   1225     (0) 3595904  
   254   15.0  0.0  0.0  chr9              32959493 32959532 (23500314) C DNA8-26_DR        DNA                  (2990)   1540    1501 3595905 *
  4319    9.0 10.1  1.1  chr9              32959888 32960552 (23499294) + DNA-1-11_DR       DNA                       1    724     (0) 3595906  
   284   22.1  9.1  2.1  chr9              32960481 32960568 (23499278) + Kolobok-4N1_DR    DNA/Kolobok-T2         1383   1476   (193) 3595907 *
   585   14.4  0.0  5.5  chr9              32961501 32961659 (23498187) C Ginger1-N1_DR     DNA/Ginger-1         (2236)    422     288 3595908 *
   926    8.6  0.0  6.8  chr9              32961533 32961587 (23498259) + (TGGA)n           Simple_repeat             1    260    (48) 3595909  
   388   20.8 20.1  0.7  chr9              32961588 32961855 (23497991) + Polinton-4_DR     DNA/Maverick          12410  12692  (7595) 3595910  
   926    8.6  0.0  6.8  chr9              32961856 32961863 (23497983) + (TGGA)n           Simple_repeat           261    308     (0) 3595909  
   846    9.7  0.0 19.7  chr9              32962058 32962397 (23497449) + (TAGA)n           Simple_repeat             1    273     (0) 3595911  
   222   19.3  0.0  3.5  chr9              32962492 32962550 (23497296) + Polinton-4_DR     DNA/Maverick          12643  12699  (7588) 3595912 *
  1001   15.1  0.0  0.0  chr9              32962516 32962688 (23497158) + (CAGA)n           Simple_repeat             1    321     (0) 3595913  
   589   16.5  1.1  3.9  chr9              32962594 32962776 (23497070) + (CAGA)n           Simple_repeat             3    180     (0) 3595913 *
  1008    5.4  0.7  0.0  chr9              32962689 32962836 (23497010) C Ginger1-N1_DR     DNA/Ginger-1         (2222)    436     288 3595914  
   210   28.8 17.2  1.1  chr9              32962719 32962869 (23496977) C Zisupton-3_DR     DNA/Zisupton         (5950)   2005    1831 3595915 *
   295    6.5  1.3  2.6  chr9              32963537 32963694 (23496152) + (GAAA)n           Simple_repeat             1    156     (0) 3595916  
   225   22.5  2.8  0.0  chr9              32964009 32964079 (23495767) + hAT-13_DR         DNA/hAT-Tip100         2469   2541   (261) 3595917  
   277   17.2  1.2  9.1  chr9              32964465 32964547 (23495299) + MuDR-2_DR         DNA/MULE-MuDR         15796  15872  (8061) 3595918 *
   318   10.9  0.0  9.2  chr9              32964481 32964493 (23495353) C Helitron-N3B_DR   RC/Helitron           (910)   5694    5630 3595919  
   347   10.3  3.5  0.0  chr9              32964494 32964504 (23495342) + Zisupton-6_DR     DNA/Zisupton           8924   8979 (13133) 3595920  
   347    4.7  0.0  0.0  chr9              32964505 32964547 (23495299) + EnSpm-N13_DR      DNA/CMC-EnSpm          7625   7667 (14482) 3595921  
   264   10.4  8.3  0.0  chr9              32964512 32964559 (23495287) C hAT-N21B_DR       DNA/hAT-Ac             (81)   1220    1169 3595922 *
   216   22.7  1.5  0.0  chr9              32965612 32965624 (23494222) C DNA6-4_DR         DNA                  (1352)   2187    2126 3595923  
   219   14.6  2.1  0.0  chr9              32965625 32965672 (23494174) + HATN11B_DR        DNA/hAT                 417    465   (225) 3595924  
   202   32.7  3.0  0.0  chr9              32965764 32965864 (23493982) C hAT-N159_DR       DNA/hAT-Ac            (214)   1608    1505 3595925  
  1590   13.7  4.6  2.2  chr9              32966220 32966526 (23493320) C EnSpm-N6_DR       DNA/CMC-EnSpm?         (30)    316       3 3595926  
  1487   16.5  2.5  1.4  chr9              32966612 32966658 (23493188) C piggyBac-N13B_DR  DNA/PiggyBac          (352)   1049    1000 3595927  
  1719    8.3  5.8  0.0  chr9              32966659 32966899 (23492947) C HATN8_DR          DNA/Zisupton            (0)    255       1 3595928  
   206   20.6  0.0  8.2  chr9              32967216 32967231 (23492615) C ENSPM-6_DR        DNA/CMC-EnSpm       (14687)  17929   17918 3595929  
   218   19.5  0.0  0.0  chr9              32967232 32967272 (23492574) C Mariner-N1_DR     DNA/TcMar               (0)    270     230 3595930  
   814    9.9  7.9  1.1  chr9              32967528 32967691 (23492155) + Polinton-1N1_DR   DNA/Maverick           3175   3349 (12120) 3595931  
   242   18.6 15.2  0.0  chr9              32967698 32967756 (23492090) C L2-3_DRe          LINE/L2               (252)   4816    4749 3595932 *
  2534   13.9 28.6  0.4  chr9              32967751 32968358 (23491488) + HarbingerN4_DR    DNA/PIF-Harbinger        82    860     (0) 3595933  
   386    4.4  0.0  0.0  chr9              32968359 32968403 (23491443) C L2-3_DRe          LINE/L2               (280)   4788    4744 3595934  
   347   20.5 11.1  0.8  chr9              32968437 32968544 (23491302) C Mariner-N1_DR     DNA/TcMar             (147)    123       5 3595930  
  2557    4.8  0.0  0.0  chr9              32968551 32968865 (23490981) + DNA13TA1a_DR      DNA/TcMar-Tc1             1    315     (3) 3595935  
   775   17.4 10.1  2.8  chr9              32970059 32970295 (23489551) C EnSpm-N21_DR      DNA/CMC-EnSpm           (0)    479     226 3595936  
   228   19.7  3.2  1.6  chr9              32970361 32970422 (23489424) C EnSpm-N21_DR      DNA/CMC-EnSpm         (387)     92      30 3595936  
  5747   10.1 14.7  0.2  chr9              32970445 32971440 (23488406) + TDR23             DNA                       1   1140     (7) 3595937  
   552    8.9 33.1  0.0  chr9              32971626 32971794 (23488052) C hAT-N22_DR        DNA/hAT-Ac              (0)   1738    1514 3595938  
   617   15.5  1.4  7.6  chr9              32971803 32971942 (23487904) C hAT-N22C_DR       DNA/hAT-Ac            (367)    327     196 3595939  
   724   16.0  2.4  6.8  chr9              32972132 32972155 (23487691) + Merlin-1_DR       DNA/Merlin             1103   1119  (9408) 3595940  
  5623   10.3 16.9  2.6  chr9              32972156 32973247 (23486599) + DNA-X-4_DR        DNA                       1   1244     (1) 3595941  
   316   16.4 35.9  0.0  chr9              32973387 32973514 (23486332) C hAT-N22_DR        DNA/hAT-Ac           (1561)    177       4 3595942  
  1346   10.6  0.5  2.4  chr9              32973743 32973954 (23485892) + ENSPM-6_DR        DNA/CMC-EnSpm         22550  22757  (9859) 3595943  
   801   10.4  6.2  0.7  chr9              32974193 32974337 (23485509) C TDR24             DNA                     (2)    442     290 3595944  
   352   10.2  0.0  0.0  chr9              32974345 32974393 (23485453) C TDR24             DNA                   (284)    160     112 3595944  
   235    2.2  2.2  0.0  chr9              32975097 32975141 (23484705) C DNA-N4_DR         DNA                   (340)    702     657 3595945  
  3147   15.2  5.9  1.5  chr9              32975995 32976624 (23483222) C L1-31_DR          LINE/L1                 (6)   5846    5190 3595946  
   573    6.4  0.0  5.1  chr9              32976621 32976702 (23483144) + SINE2-3_DR        SINE/tRNA-V-RTE         291    368     (0) 3595947 *
   393   14.2 10.3 10.3  chr9              32976623 32976748 (23483098) C IS3EU-4_DR        DNA/IS3EU            (2492)  12537   12412 3595948 *
   542   11.7  1.0  2.1  chr9              32976703 32976716 (23483130) + hAT-N127_DR       DNA/hAT-Charlie        7058   7152  (3164) 3595949  
   483   19.5  0.0  4.6  chr9              32976717 32976733 (23483113) + Mariner-N5C_DR    DNA/TcMar              3376   3483  (4438) 3595950  
   205    0.0  3.7  0.0  chr9              32976821 32976847 (23482999) C Tx1-39_DR         LINE/L1-Tx1          (1810)   3642    3615 3595951  
   998    6.2  6.9  0.0  chr9              32977180 32977324 (23482522) C piggyBac-N19_DR   DNA/PiggyBac?           (0)    159       5 3595952  
   472   15.4  1.1  0.0  chr9              32982549 32982639 (23477207) C Polinton-4_DR     DNA/Maverick         (7652)  12635   12544 3595953  
   459   16.2  0.0  1.5  chr9              32982559 32982690 (23477156) C hAT-13_DR         DNA/hAT-Tip100        (264)   2538    2409 3595954 *
   805    0.8  0.0  0.0  chr9              32982576 32982692 (23477154) + (TCTA)n           Simple_repeat             2    118     (0) 3595955  
   489   17.1  0.9  0.9  chr9              32982600 32982711 (23477135) C Ginger1-N1_DR     DNA/Ginger-1          (277)   2381    2270 3595956 *
   330   19.2  0.0  6.7  chr9              32983137 32983231 (23476615) + CryptonV-N5_DR    DNA/Crypton-V         16089  16177  (8360) 3595957 *
   363    9.9  0.0  0.0  chr9              32983161 32983231 (23476615) + hAT-N21_DR        DNA/hAT-Charlie        1657   1727   (119) 3595958  
   293    8.9  1.1  3.3  chr9              32983172 32983264 (23476582) C DNA8-25_DR        DNA                  (3255)    712     622 3595959 *
   258   10.8  1.9  1.0  chr9              32983179 32983281 (23476565) C hAT-N187_DR       DNA/hAT-Charlie       (896)    281     178 3595960 *
   353   11.0  2.2  0.0  chr9              32983232 32983250 (23476596) C Helitron-2_DR     RC/Helitron         (15543)  11868   11777 3595961  
   488   25.0  4.7  0.0  chr9              32983643 32983770 (23476076) C hAT-N85_DR        DNA/hAT-Charlie        (47)    147      14 3595962  
   211   18.3  0.0  0.0  chr9              32983956 32984015 (23475831) + DNA-6-N2_DR       DNA                     813    872  (4184) 3595963  
  1322    6.1  0.6  0.0  chr9              32984249 32984413 (23475433) C hAT-N66B_DR       DNA/hAT-Charlie         (0)    195      30 3595964  
   346    1.8  6.3  1.7  chr9              32984462 32984572 (23475274) + Zisupton-7_DR     DNA/Zisupton          11355  11470  (5612) 3595965  
   346    1.3  0.0  0.0  chr9              32984499 32984575 (23475271) + DNA6-6_DR         DNA                    9935  10011  (1270) 3595966  
   262    7.7  0.0  0.0  chr9              32984518 32984582 (23475264) C Polinton-1_DR     DNA/Maverick         (1305)  17180   17116 3595967 *
   234   16.2  0.0  1.5  chr9              32984525 32984593 (23475253) + EnSpm-N10_DR      DNA/CMC-EnSpm          7179   7246  (2062) 3595968 *
  2309    9.1  2.7  0.3  chr9              32985558 32985889 (23473957) + SINE2-4_DR        SINE/tRNA-V-RTE          32    371     (0) 3595969  
   754   14.7  2.3  0.0  chr9              32985786 32985914 (23473932) + Mariner-N5C_DR    DNA/TcMar              3348   3479  (4442) 3595970 *
  2060   12.3 17.8  2.7  chr9              32986110 32986619 (23473227) C hAT-N155_DR       DNA/hAT-Tip100          (0)    588       4 3595971  
  1139    9.0  0.6  0.0  chr9              32986638 32986793 (23473053) C SINE2-4_DR        SINE/tRNA-V-RTE         (3)    368     212 3595972  
  1010   15.5  2.7  0.5  chr9              32986794 32986818 (23473028) C DNA2-16_DR        DNA                 (11931)   6085    5929 3595973  
  6236    8.6  8.1  1.5  chr9              32987092 32988051 (23471795) + TE-X-3_DR         DNA/PIF-ISL2EU            1   1023     (0) 3595974  
  1963    8.7 11.5  0.8  chr9              32989204 32989526 (23470320) + SINE2-4_DR        SINE/tRNA-V-RTE          13    369     (2) 3595975  
   623   18.5  4.0  2.6  chr9              32989396 32989545 (23470301) C Helitron-4_DR     RC/Helitron         (15412)  16456   16305 3595976 *
   678   18.6 12.5  3.5  chr9              32990968 32991207 (23468639) C DNA-TTAA-2_DR     DNA/PiggyBac?           (0)    669     409 3595977  
   475   23.6 25.1  2.8  chr9              32991209 32991387 (23468459) + DNA-N19_DR        DNA                       2    219   (444) 3595978  
   577   17.6 10.1  2.9  chr9              32991391 32991519 (23468327) + hAT-N61_DR        DNA/hAT-Tip100            1    138   (387) 3595979 *
  1660   18.0  3.1  7.9  chr9              32991439 32991860 (23467986) + EnSpm-N11_DR      DNA/CMC-EnSpm          3247   3649  (1704) 3595980 *
  2717    8.1  1.9  0.6  chr9              32991517 32991876 (23467970) C SINE2-3_DR        SINE/tRNA-V-RTE         (3)    365       1 3595981  
   725   23.6  4.3  3.2  chr9              32991877 32991904 (23467942) C DIRS-4N2_DR       LTR/Ngaro             (390)   5600    5571 3595982  
   578   15.9 23.2  2.6  chr9              32991875 32992068 (23467778) C DNA-8-24_DR       DNA/hAT-Tip100        (118)   1665    1433 3595983 *
   320   11.1  0.0  0.0  chr9              32992073 32992117 (23467729) + hAT-11_DR         DNA/hAT-Tip100         3152   3196     (0) 3595984  
   914   20.5  0.9  1.8  chr9              32992118 32992341 (23467505) + DNA-N19_DR        DNA                     215    436   (227) 3595985  
  1471    8.2  1.1  0.2  chr9              32992378 32992585 (23467261) C hAT-N66B_DR       DNA/hAT-Charlie         (0)    195       1 3595986  
  1614   17.2  5.9  6.8  chr9              32992588 32992943 (23466903) C DNA-TTAA-2_DR     DNA/PiggyBac?         (258)    411      59 3595977  
  1888   12.1  2.6  0.0  chr9              32992947 32993218 (23466628) C HarbingerN6_DR    DNA/PIF-Harbinger       (1)    392     114 3595987  
  1885    8.8  0.0  3.7  chr9              32993218 32993500 (23466346) C Merlin-2_DR       DNA/Merlin           (7143)   6778    6506 3595988 *
   256   16.9  0.8 27.8  chr9              32993405 32993527 (23466319) + DIRS-N4_DR        LTR/Ngaro              1371   1467  (4329) 3595989 *
   846   12.4  0.0  0.0  chr9              32993500 32993620 (23466226) C HarbingerN6_DR    DNA/PIF-Harbinger     (272)    121       1 3595990  
   311   21.5  0.0  0.0  chr9              32993621 32993679 (23466167) C DNA-TTAA-2_DR     DNA                   (610)     59       1 3595991  
   846   21.0 16.2  2.9  chr9              32993825 32994158 (23465688) + Harbinger-N23_DR  DNA/PIF-Harbinger        51    427    (10) 3595992  
   323   13.0  0.0  0.0  chr9              32995119 32995164 (23464682) + Kolobok-N13_DR    DNA                       1     46   (413) 3595993  
  5405    8.3 27.1  0.6  chr9              32995166 32996134 (23463712) + TC1DR3            DNA/TcMar-Tc1             1   1225     (0) 3595994  
   290   19.9 12.5 18.4  chr9              32997357 32997516 (23462330) + TDR13D            DNA                      36    187   (575) 3595995  
   410   17.6  5.3  3.1  chr9              32997540 32997633 (23462213) + hAT-N48_DR        DNA/hAT-Ac              990   1085   (578) 3595996 *
  1035   14.3  7.7  0.6  chr9              32997629 32997813 (23462033) + TDR13D            DNA                     565    754     (8) 3595997  
   736   17.8 10.0  2.5  chr9              32997979 32998168 (23461678) + TDR13D            DNA                     217    420   (342) 3595998  
  2426   11.1  1.0  1.3  chr9              32998169 32998562 (23461284) + Harbinger-N31_DR  DNA/PIF-Harbinger         1    393   (292) 3595999  
   510   11.7  7.4  9.2  chr9              32998547 32998668 (23461178) + Harbinger-N31B_DR DNA/PIF-Harbinger       549    668    (13) 3596000 *
   426   15.5  0.0  0.0  chr9              32998669 32998739 (23461107) + TDR13D            DNA                     434    504   (258) 3596001  
  1203   14.7 12.5  3.3  chr9              32998752 32999088 (23460758) C hAT-N121_DR       DNA/hAT-Ac            (618)    367       1 3596002  
   949   13.4  9.3  0.0  chr9              32999091 32999262 (23460584) + TDR13D            DNA                     567    754     (8) 3596003  
   219   24.7  0.0  4.3  chr9              32999581 32999652 (23460194) C EnSpm-N46_DR      DNA/CMC-EnSpm?       (1464)   2276    2208 3596004  
   207   23.5  1.2  7.7  chr9              32999590 32999672 (23460174) + Polinton-4_DR     DNA/Maverick          16824  16901  (3386) 3596005 *
   337   24.7  3.9  1.2  chr9              33001018 33001095 (23458751) C hAT-N52C_DR       DNA/hAT-Ac            (111)    297     218 3596006  
  2913   11.7  7.3  4.9  chr9              33001096 33001654 (23458192) C Harbinger-4N1B_DR DNA/PIF-Harbinger     (591)    572       1 3596007  
   224   16.4  0.0  7.0  chr9              33002049 33002094 (23457752) C BHIKHARI_I-int    LTR/ERV1             (4097)   1180    1138 3596008  
   385   16.6  3.7  2.5  chr9              33002471 33002520 (23457326) C DNA-N43_DR        DNA/TcMar-Fot1        (371)    683     557 3596009  
   423    3.0  0.0  0.0  chr9              33002521 33002619 (23457227) + Zisupton-7_DR     DNA/Zisupton          11396  11494  (5588) 3596010  
   221   20.3  1.3  4.1  chr9              33002524 33002672 (23457174) C EnSpm-21_DR       DNA/CMC-EnSpm        (2500)   6650    6506 3596011 *
   385   16.6  3.7  2.5  chr9              33002620 33002631 (23457215) C DNA-N43_DR        DNA/TcMar-Fot1        (371)    556     521 3596009  
   306   19.1  0.0  0.0  chr9              33002961 33003023 (23456823) C EnSpm-4_DR        DNA/CMC-EnSpm        (5061)   3979    3917 3596012  
  1520   18.9  3.9  0.3  chr9              33003310 33003617 (23456229) C TDR13D            DNA                   (379)    383      65 3596013  
  1092   18.5  0.9  1.8  chr9              33003660 33003879 (23455967) C DNA-1-3_DR        DNA/PIF-Harbinger     (279)    558     341 3596014  
   205   26.0  2.6  1.3  chr9              33003856 33003879 (23455967) C BEL-47_DRe-I      LTR/Pao              (1397)   5130    5106 3596015 *
  6302    6.5 27.9  0.1  chr9              33003880 33004906 (23454940) C hAT-N40_DR        DNA/hAT-Ac              (0)   1313       1 3596016  
   887   25.9  8.9  1.7  chr9              33004907 33005177 (23454669) C DNA-1-3B_DR       DNA/PIF-Harbinger     (465)    298       9 3596017  
   495   21.6  0.0  7.7  chr9              33006528 33006708 (23453138) C Kolobok-N10_DR    DNA/Kolobok             (8)    635     468 3596018  
   237   11.1  0.0  2.8  chr9              33006796 33006832 (23453014) C DNA-3-5_DR        DNA                     (0)   1074    1039 3596019  
   857   21.3  0.5  8.3  chr9              33006880 33007099 (23452747) C DNA-3-5_DR        DNA                   (166)    908     705 3596019  
  2357   11.3  3.6  0.8  chr9              33007105 33007462 (23452384) + SINE2-3_DR        SINE/tRNA-V-RTE           1    368     (0) 3596020  
  1529   14.0  4.9  7.9  chr9              33007175 33007499 (23452347) C EnSpm-22N2_DR     DNA/CMC-EnSpm        (1033)   4514    4199 3596021 *
   855   20.0  0.5  4.7  chr9              33007328 33007547 (23452299) + HATN17_DR         DNA/hAT-Tip100          345    555   (992) 3596022 *
   214   27.1  1.2  1.2  chr9              33007516 33007529 (23452317) + ERV1-N3-I_DR      LTR/ERV1                715    728  (3863) 3596023 *
  2495    4.2  6.8  0.0  chr9              33007530 33007865 (23451981) C DNA15TA1_DR       DNA/CMC-EnSpm           (0)    442      84 3596024  
  1674   15.9  4.6  2.8  chr9              33007906 33008254 (23451592) C DNA-3-5_DR        DNA                   (717)    357       3 3596019  
   800   13.8  2.4  2.4  chr9              33008335 33008357 (23451489) + Polinton-2N1_DR   DNA/Maverick           3812   3834  (7258) 3596025  
  1185   10.5  1.5  0.5  chr9              33008358 33008558 (23451288) C DNA11TA1_DR       DNA/CMC-EnSpm           (0)    203       1 3596026  
   362   17.1  3.5  4.7  chr9              33008928 33009013 (23450833) + SINE_DR1          SINE                    171    255     (3) 3596027  
   224   28.1  1.2  1.2  chr9              33009399 33009481 (23450365) C hAT-N36C_DR       DNA/hAT              (1708)    209     127 3596028  
   288   25.0  0.0  0.0  chr9              33009744 33009815 (23450031) + Harbinger-N27_DR  DNA/PIF-Harbinger?        1     72   (148) 3596029  
  1078   23.4  9.5  6.0  chr9              33009832 33009856 (23449990) + CryptonV-N4_DR    DNA/Crypton-V          8859   9008  (4485) 3596030  
  1874   16.4  6.5  0.3  chr9              33009857 33010210 (23449636) + HE1_DR1           SINE/tRNA-V-RTE           3    378    (24) 3596031  
  2239    9.9 12.7  2.9  chr9              33010219 33010716 (23449130) + DNA-5-8C_DR       DNA/hAT-hAT5              1    545   (146) 3596032  
   330   20.3  3.1  0.0  chr9              33010745 33010808 (23449038) + EnSpm-N44_DR      DNA/CMC-EnSpm          5405   5470  (3182) 3596033 *
  2641    5.1  3.3  3.5  chr9              33010761 33011128 (23448718) + SINE2-3_DR        SINE/tRNA-V-RTE           1    367     (1) 3596034  
  2600   11.2  2.7  3.4  chr9              33011129 33011198 (23448648) + DNA6-6_DR         DNA                    4216   4627  (6654) 3596035  
   481    7.0  8.2  4.0  chr9              33011158 33011268 (23448578) + DNA-5-8F_DR       DNA/hAT-hAT5            399    470     (0) 3596036 *
   376   11.9  0.0  3.4  chr9              33011336 33011347 (23448499) C ENSPM-6_DR        DNA/CMC-EnSpm       (14689)  17927   17918 3596037  
  1667   10.5  0.0  0.0  chr9              33011348 33011576 (23448270) C Mariner-N8_DR     DNA/TcMar               (0)    229       1 3596038  
   581   24.5  4.9  0.6  chr9              33011590 33011753 (23448093) C HATN8_DR          DNA/Zisupton           (84)    171       1 3596039  
   254   19.4  0.0  7.0  chr9              33011709 33011769 (23448077) C hAT-N35B_DR       DNA/hAT-Ac            (959)    653     597 3596040 *
  1560    8.7  0.5  0.5  chr9              33012528 33012747 (23447099) C hAT-N42_DR        DNA/hAT-Ac              (0)    713     494 3596041  
  3990    5.3  4.6  4.0  chr9              33012748 33013315 (23446531) + HATN3_DR          DNA/hAT-Tip100            1    571     (0) 3596042  
  3268   10.2  1.7  5.4  chr9              33013316 33013834 (23446012) C hAT-N42_DR        DNA/hAT-Ac            (212)    501       1 3596043  
   235   22.8  0.0  0.0  chr9              33014151 33014207 (23445639) C ANGEL             DNA/hAT                 (8)    301     245 3596044  
   781   15.4  7.0  3.1  chr9              33014221 33014407 (23445439) C ANGEL             DNA/hAT               (115)    194       1 3596044  
   439   15.4  6.6  0.0  chr9              33014415 33014505 (23445341) C ANGEL             DNA/Kolobok            (29)    280     184 3596045  
   284   18.4  9.2  0.0  chr9              33014453 33014528 (23445318) C hAT-N127_DR       DNA/hAT-Charlie      (3390)   6926    6844 3596046 *
   227   20.4  9.6  1.0  chr9              33014460 33014553 (23445293) + hAT-N127_DR       DNA/hAT-Charlie        6829   6930  (3386) 3596047 *
   232   23.4 16.0  0.7  chr9              33014472 33014596 (23445250) C Helitron-2_DR     RC/Helitron         (19344)   8068    7925 3596048 *
   253   27.3  0.0  6.8  chr9              33014506 33014522 (23445324) + EnSpm-N47_DR      DNA/CMC-EnSpm?          807    907  (2110) 3596049  
  1294   18.0 18.9  3.5  chr9              33015026 33015474 (23444372) C Kolobok-N1_DR     DNA/Kolobok-T2?        (77)    722     207 3596050  
  2625    6.0  8.8  0.0  chr9              33015479 33015831 (23444015) C PROTOP1_DR        DNA/P                   (0)    384       1 3596051  
   496   18.4 23.2  0.5  chr9              33015839 33016002 (23443844) + Kolobok-N1_DR     DNA/Kolobok-T2?         599    799     (0) 3596052  
   270   16.9  1.3  5.6  chr9              33016748 33016822 (23443024) C ANGEL             DNA/Kolobok            (17)    292     221 3596053  
   235   19.6  1.1  8.4  chr9              33016768 33016856 (23442990) + TE-X-13_DR        Unknown                1143   1225  (1200) 3596054 *
   236   21.5  7.2  4.7  chr9              33016920 33017002 (23442844) C DNA2-16_DR        DNA                  (7969)  10082    9998 3596055  
  3612   14.2  8.1  3.5  chr9              33017098 33017810 (23442036) + Harbinger-4N1_DR  DNA/PIF-Harbinger       275   1019     (2) 3596056  
   983    9.5  6.1  1.6  chr9              33018580 33018760 (23441086) C DNA11TA1_DR       DNA/CMC-EnSpm           (0)    203      15 3596057  
   252    7.2 21.9  9.2  chr9              33019114 33019131 (23440715) + EnSpm-9_DR        DNA/CMC-EnSpm           893    950  (7670) 3596058  
   261    9.8  1.2  1.2  chr9              33019132 33019214 (23440632) C Polinton-1_DR     DNA/Maverick          (803)  17682   17600 3596059  
   255   11.1  0.0  1.2  chr9              33019143 33019224 (23440622) + hAT-N202_DR       DNA/hAT-Tip100          115    195  (1690) 3596060 *
  1125   16.0  8.4 12.9  chr9              33019154 33019663 (23440183) C Zisupton-6_DR     DNA/Zisupton        (12635)   9481    8992 3596061  
   252    7.2 21.9  9.2  chr9              33019225 33019250 (23440596) + EnSpm-9_DR        DNA/CMC-EnSpm           951   1045  (7575) 3596058 *
  4021    5.5  0.7  0.9  chr9              33019466 33020013 (23439833) + Mariner-N38_DR    DNA/TcMar-Tc1             1    547     (0) 3596062  
   396   18.9  2.1 34.2  chr9              33019897 33020023 (23439823) C ENSPM-6_DR        DNA/CMC-EnSpm       (18485)  14131   13951 3596063 *
   403   10.3  0.0  0.0  chr9              33020012 33020069 (23439777) C hAT-N130_DR       DNA/hAT-Ac            (362)     59       2 3596064  
   398   18.4  1.8  2.7  chr9              33020070 33020135 (23439711) + EnSpm-N10_DR      DNA/CMC-EnSpm          7175   7239  (2069) 3596065  
   347    8.2  1.0  3.1  chr9              33020057 33020156 (23439690) C ERV1-N3-I_DR      LTR/ERV1              (844)   3747    3650 3596066 *
   208   14.3  0.0  2.4  chr9              33020224 33020266 (23439580) + DNA8-14_DR        DNA                     341    382  (1019) 3596067  
   300   24.0  7.1  3.5  chr9              33020278 33020389 (23439457) C ERV1-3C_DR-LTR    LTR/ERV1               (23)    445     330 3596068  
  1268   10.1  1.4  2.8  chr9              33020456 33020669 (23439177) + TDR19C            DNA/hAT-Charlie         185    395     (1) 3596069  
  3114   10.6  7.8  2.9  chr9              33020744 33021257 (23438589) + hAT-N159B_DR      DNA/hAT-Ac                1    533   (710) 3596070  
   793   13.4 32.8  0.8  chr9              33021246 33021440 (23438406) + hAT-N159_DR       DNA/hAT-Ac             1122   1378   (444) 3596071 *
  4115    0.9  0.0  0.0  chr9              33021756 33022213 (23437633) C Gypsy5-LTR_DR     LTR/Gypsy               (0)    458       1 3596072  
 37931    0.5  0.0  1.9  chr9              33022214 33026506 (23433340) C Gypsy5-I_DR       LTR/Gypsy               (0)   4212       1 3596072  
  4067    1.3  0.0  0.0  chr9              33026507 33026964 (23432882) C Gypsy5-LTR_DR     LTR/Gypsy               (0)    458       1 3596072  
   253   15.4  0.0  6.2  chr9              33027345 33027413 (23432433) C HATN11_DR         DNA/hAT-hobo          (147)    780     716 3596073  
   222   11.6  0.0  2.3  chr9              33027507 33027550 (23432296) + (ATG)n            Simple_repeat             1     43     (0) 3596074  
   218   18.3  1.4  1.4  chr9              33027763 33027834 (23432012) C hAT-2n1_DR        DNA/hAT-Charlie        (62)   1148    1077 3596075 *
   271   12.7  0.0  0.0  chr9              33027780 33027834 (23432012) C Zisupton-7_DR     DNA/Zisupton        (12376)   4706    4652 3596076 *
   297   13.6  1.7  0.0  chr9              33027791 33027849 (23431997) C EnSpm-7_DR        DNA/CMC-EnSpm        (3887)   7147    7088 3596077  
   833   17.3 15.6  3.4  chr9              33028356 33028643 (23431203) + hAT-N126B_DR      DNA/hAT-Ac                1    322   (278) 3596078  
  2062   14.1  1.5  1.3  chr9              33028652 33029040 (23430806) + HATN1_DR          DNA/hAT                   1    390    (37) 3596079  
   711   11.3  0.5  1.2  chr9              33029028 33029158 (23430688) + hAT-N126C_DR      DNA/hAT-Ac              410    641     (2) 3596080 *
   361   22.5  2.2  0.0  chr9              33029220 33029308 (23430538) C ASAT_CY           Satellite              (68)    194     104 3596081  
  1315   11.9 20.9  1.3  chr9              33029606 33029867 (23429979) C DIRS-N5_DR-LTR    LTR                     (5)    377      65 3596082  
  3511    9.9 22.9  1.1  chr9              33029868 33030534 (23429312) C DNA-8-23_DR       DNA/hAT                 (0)    811       1 3596083  
   517    6.9  2.8  0.0  chr9              33030535 33030604 (23429242) C DIRS-N5_DR-LTR    LTR                   (310)     72       1 3596082  
   316   24.8  4.6  4.6  chr9              33031300 33031430 (23428416) + ANGEL             DNA/Kolobok             179    309     (0) 3596084 *
   331   19.5  2.5  6.0  chr9              33031316 33031435 (23428411) + Merlin-2_DR       DNA/Merlin             7295   7410  (6511) 3596085  
   292   21.8  3.6  0.0  chr9              33031572 33031681 (23428165) C EnSpm-16_DR       DNA/CMC-EnSpm         (209)   9575    9462 3596086  
  1281    7.9  3.2  0.5  chr9              33031908 33032097 (23427749) C LOOPERN3B_DR      DNA/Kolobok-T2          (0)   1049     855 3596087 *
  3088   14.0  1.2  1.2  chr9              33032096 33032614 (23427232) C LOOPERN3B_DR      DNA/Kolobok-T2        (460)    589      71 3596087  
   429    8.1  1.6  0.3  chr9              33032909 33032925 (23426921) + Zisupton-7_DR     DNA/Zisupton          11371  11414  (5668) 3596088  
   391   12.6  0.0  0.0  chr9              33032926 33033028 (23426818) C Zisupton-6_DR     DNA/Zisupton        (12661)   9455    9353 3596089 *
   509   26.8 16.1  4.7  chr9              33032967 33033252 (23426594) + EnSpm-9_DR        DNA/CMC-EnSpm           728   1044  (7576) 3596090  
   429    8.1  1.6  0.3  chr9              33033029 33033045 (23426801) + Zisupton-7_DR     DNA/Zisupton          11415  11465  (5617) 3596088 *
   484   25.4  6.5  3.4  chr9              33033139 33033167 (23426679) + Penelope-1_DR     LINE/Penelope          3881   4031   (415) 3596091  
  1064   13.3  1.9  4.3  chr9              33033168 33033379 (23426467) C Zisupton-6_DR     DNA/Zisupton        (12639)   9477    9271 3596092  
   660   13.2  5.6 11.9  chr9              33033174 33033405 (23426441) + Zisupton-7_DR     DNA/Zisupton           4623   4841 (12241) 3596093 *
  1782   17.5 16.6  1.0  chr9              33033305 33033823 (23426023) C Merlin-1_DR       DNA/Merlin           (8290)   2237    1639 3596094  
   484   25.4  6.5  3.4  chr9              33033380 33033399 (23426447) + Penelope-1_DR     LINE/Penelope          4032   4149   (297) 3596091 *
  1877   12.8 15.2  0.0  chr9              33033408 33033829 (23426017) + Mariner-N38_DR    DNA/TcMar-Tc1            62    547     (0) 3596095  
  2929   10.8  2.5  3.1  chr9              33033900 33034388 (23425458) + piggyBac-N8_DR    DNA/PiggyBac              2    487     (3) 3596096 *
  4190   12.9 22.8  3.1  chr9              33034366 33035325 (23424521) C Harbinger3N_DR    DNA/PIF-Harbinger       (0)   1144       1 3596097  
  1279    6.7  0.9  7.6  chr9              33035496 33035705 (23424141) + L2-5_DRe          LINE/L2                2031   2227     (0) 3596098  
   228   15.1  2.5  8.0  chr9              33035637 33035715 (23424131) C EnSpm-11_DR       DNA/CMC-EnSpm        (2020)   6983    6909 3596099 *
   462    3.5  0.0  0.0  chr9              33035689 33035801 (23424045) + (TTTAA)n          Simple_repeat             4    116     (0) 3596100  
  1888   10.5  3.5  0.9  chr9              33036583 33037008 (23422838) + HATN7_DR          DNA/hAT                   1    590     (5) 3596101  
   527   18.0 10.5  3.3  chr9              33037059 33037230 (23422616) + DNA11TA1_DR       DNA/CMC-EnSpm            19    202     (1) 3596102  
   761   17.1 10.9  0.4  chr9              33037943 33038153 (23421693) C Crack-5_DR        LINE/L2                (67)   1976    1744 3596103  
   204   27.4  8.7  1.0  chr9              33038537 33038628 (23421218) + hAT-N35B_DR       DNA/hAT-Ac              810    908   (704) 3596104 *
   214   23.3  0.0  5.4  chr9              33038608 33038666 (23421180) C EnSpm-9_DR        DNA/CMC-EnSpm        (7682)    938     883 3596105  
   231   28.2  2.4  0.0  chr9              33039077 33039161 (23420685) + Kolobok-N10B_DR   DNA/Kolobok             185    271     (0) 3596106  
   209   20.6  1.3  4.0  chr9              33039094 33039169 (23420677) C hAT-N134_DR       DNA/hAT?              (260)    805     732 3596107 *
   414   18.6  0.0  6.2  chr9              33040166 33040268 (23419578) C hAT-N126_DR       DNA/hAT-Ac            (172)    367     271 3596108  
  2147   10.7  8.3  3.4  chr9              33040325 33040720 (23419126) C Harbinger-N24_DR  DNA/PIF-Harbinger       (0)   1078     664 3596109  
   716   19.0 13.5  4.6  chr9              33040724 33040982 (23418864) + Penelope-5_DR     LINE/Penelope          2595   2875     (1) 3596110  
   281   11.1  4.5  6.1  chr9              33040985 33041051 (23418795) C Harbinger-N24_DR  DNA/PIF-Harbinger     (407)    671     606 3596109  
  3073    8.7  5.4  1.4  chr9              33041067 33041531 (23418315) C HarbingerN5_DR    DNA/PIF-Harbinger     (378)    483       1 3596111  
  1606   10.0  2.9  0.8  chr9              33043014 33043256 (23416590) C hAT-N42_DR        DNA/hAT-Ac              (5)    708     461 3596112  
  1911    9.1  0.4  0.0  chr9              33043257 33043508 (23416338) C hAT-N42_DR        DNA/hAT-Ac            (460)    253       1 3596112  
   845   18.1  4.7  0.7  chr9              33044059 33044304 (23415542) C DIRS-1F-LTR_DR    LTR/Ngaro             (540)    145       7 3596113  
  1569   12.4  4.6  2.1  chr9              33044703 33044983 (23414863) + TDR24             DNA                       3    290   (154) 3596114  
   751   16.0  5.3  0.7  chr9              33045441 33045572 (23414274) C hAT-N52_DR        DNA/hAT-Ac              (0)    821     684 3596115 *
  1387   11.6  0.4  4.9  chr9              33045563 33045797 (23414049) C hAT-N52_DR        DNA/hAT-Ac            (563)    258      34 3596115  
   278    9.6  0.0  0.0  chr9              33046346 33046428 (23413418) C hAT-30N1_DR       DNA/hAT-Ac            (599)   1434    1352 3596116  
   452    8.2  0.0  0.0  chr9              33046977 33047037 (23412809) C LOOPERN4_DR       DNA/PiggyBac            (0)    917     857 3596117  
  1485    8.9  5.0  2.4  chr9              33047038 33047279 (23412567) + TDR17             DNA/Sola-1                1    248     (0) 3596118  
  4103   15.0  6.5  0.5  chr9              33047280 33048088 (23411758) C LOOPERN4_DR       DNA/PiggyBac           (57)    860       3 3596117  
  1136   16.9  0.7  7.4  chr9              33047280 33047320 (23412526) C CryptonV-2_DR     DNA/Crypton-V        (3705)  18102   17838 3596119 *
   531    4.8  0.0  0.0  chr9              33048383 33048445 (23411401) + HATN8_DR          DNA/Zisupton            193    255     (0) 3596120  
   982   16.0 16.6  1.5  chr9              33048456 33048690 (23411156) C ANGEL             DNA/Kolobok            (38)    271       2 3596121  
   218   23.7 17.4  5.2  chr9              33048500 33048590 (23411256) + Helitron-2_DR     RC/Helitron            7990   8236 (19176) 3596122 *
   334   24.5  5.8  4.5  chr9              33048591 33048744 (23411102) + IS3EU-1_DR        DNA/IS3EU              4070   4225  (4479) 3596123 *
   875    0.0  0.0  0.0  chr9              33048722 33048818 (23411028) C REX1-1_DR         LINE/Rex-Babar          (3)   3587    3491 3596124  
   218   23.7 17.4  5.2  chr9              33048745 33048757 (23411089) + Helitron-2_DR     RC/Helitron            8237   8277 (19135) 3596122 *
  1094   18.8 12.5  3.3  chr9              33049073 33049102 (23410744) + Merlin-1_DR       DNA/Merlin             8653   8958  (1569) 3596125  
  1512   11.6 12.3  0.7  chr9              33049103 33049353 (23410493) + SINE2-4_DR        SINE/tRNA-V-RTE           5    284    (87) 3596126  
   811   14.7 10.1  5.0  chr9              33049494 33049701 (23410145) C ANGEL             DNA/Kolobok            (91)    218       1 3596127  
   481   23.3 10.3  3.8  chr9              33049702 33049728 (23410118) + IS3EU-1_DR        DNA/IS3EU              4165   4205  (4499) 3596128  
   210   19.2 16.7  0.0  chr9              33050246 33050323 (23409523) + hAT-N48B_DR       DNA/hAT-Ac             1460   1550   (590) 3596129  
   438   21.4  5.4  2.3  chr9              33050939 33051067 (23408779) + ASAT_CY           Satellite                81    213    (49) 3596130  
   619   16.5  1.9  6.7  chr9              33051214 33051251 (23408595) C Merlin-2_DR       DNA/Merlin           (7111)   6810    6780 3596131  
  2047   11.2  6.0  7.0  chr9              33051252 33051682 (23408164) + HATN1_DR          DNA/hAT                   1    427     (0) 3596132  
  4988    8.7 12.8  1.3  chr9              33051800 33052640 (23407206) + TDR2              DNA/TcMar-Tc1             1    937     (0) 3596133  
   909   18.3 32.5  0.4  chr9              33052991 33053374 (23406472) C TC1DR3            DNA/TcMar-Tc1           (0)   1225     719 3596134  
   860   23.0 10.1  4.2  chr9              33053402 33053669 (23406177) C TC1DR3B           DNA/TcMar-Tc1         (392)    497     215 3596135  
  3009   12.9  2.1  3.5  chr9              33054285 33054807 (23405039) + DIRS-1-LTR_DR     LTR/Ngaro                 1    516   (106) 3596136  
  2845   10.0 16.6  0.6  chr9              33055988 33056548 (23403298) + hAT-N50_DR        DNA/hAT-Ac               52    701     (0) 3596137  
   380   22.5  3.3  1.6  chr9              33056554 33056675 (23403171) C EnSpm-N21_DR      DNA/CMC-EnSpm         (328)    151      28 3596138  
  1969   10.7  9.1  4.2  chr9              33058629 33058990 (23400856) + HE1_DR1           SINE/tRNA-V-RTE           2    380    (22) 3596139  
   714   22.9  2.8 11.4  chr9              33058867 33059152 (23400694) + Penelope-1_DR     LINE/Penelope          3733   3996   (450) 3596140 *
  1474   20.6  6.4  8.4  chr9              33058991 33059100 (23400746) C DNA9-3_DR         DNA/MULE-MuDR?       (9706)   1673    1211 3596141  
   498    9.9  0.0  8.0  chr9              33059045 33059165 (23400681) C Harbinger1_DR     DNA/PIF-Harbinger    (1611)   2850    2739 3596142 *
   310   23.8  3.1  4.0  chr9              33059063 33059078 (23400768) C ENSPM-6_DR        DNA/CMC-EnSpm       (18600)  14016   13893 3596143 *
   344   21.7  2.8  2.8  chr9              33059079 33059187 (23400659) + DNA6-6_DR         DNA                    9936  10044  (1237) 3596144  
   304   23.7  4.4  0.7  chr9              33059166 33059176 (23400670) + hAT-N145_DR       DNA/hAT-Ac             1304   1440   (151) 3596145 *
   210   28.4  0.7  8.4  chr9              33059190 33059206 (23400640) + Kolobok-3_DR      DNA/Kolobok-T2         2502   2598  (3368) 3596146  
   347   10.2  2.9 15.1  chr9              33059359 33059462 (23400384) C hAT-N151_DR       DNA/hAT-Ac            (163)    371     279 3596147  
  3709   10.6  7.9  0.0  chr9              33059508 33060137 (23399709) + DNA-4-4_DR        DNA/Zator                 1    680     (0) 3596148  
   307    7.3  0.0  0.0  chr9              33060138 33060178 (23399668) C hAT-N151_DR       DNA/hAT-Ac            (271)    263     223 3596147  
   340   19.0  0.0  0.0  chr9              33060264 33060321 (23399525) C DNA-2-4_DR        DNA                  (1118)    281     224 3596149  
   297   12.2  2.0  0.0  chr9              33060322 33060370 (23399476) + DNAX-21_DR        DNA                       3     52   (146) 3596150  
   209   22.8  5.3  0.0  chr9              33060323 33060379 (23399467) C DNA2-7_DR         DNA                  (7614)   2036    1977 3596151 *
  1829   20.6 14.3  4.5  chr9              33060471 33061094 (23398752) + DNA-N22_DR        DNA                       1    682    (86) 3596152  
 16379    1.6  0.7  1.1  chr9              33063239 33065157 (23394689) + DNA-2-27_DR       DNA                       1   1912     (0) 3596153  
  1001   24.4  8.8  7.5  chr9              33065220 33065452 (23394394) C DIRS-15_DR        LTR/Ngaro             (571)   6498    6415 3596154  
  1607    4.7  0.0  0.0  chr9              33065460 33065652 (23394194) C hAT-N4C_DR        DNA/hAT-Charlie         (2)    193       1 3596155  
  1598   11.7  1.3  0.0  chr9              33065653 33065683 (23394163) C DNA2-16_DR        DNA                  (4012)  14002   13806 3596156  
  1001   24.4  8.8  7.5  chr9              33065684 33065895 (23393951) C DIRS-15_DR        LTR/Ngaro             (571)   6414    6338 3596154  
   302    5.3  0.0  0.0  chr9              33065945 33065982 (23393864) C Harbinger-N12_DR  DNA/PIF-Harbinger     (481)    221     184 3596157 *
  1048   10.4 15.3  0.5  chr9              33065980 33066162 (23393684) C Harbinger-N31_DR  DNA/PIF-Harbinger      (46)    639     430 3596158  
   288    2.8  0.0  0.0  chr9              33066166 33066201 (23393645) + hAT-N138_DR       DNA/hAT-Ac                3     38  (1548) 3596159  
  3569    1.7  0.0  0.0  chr9              33066202 33066608 (23393238) C DNA-2-2_DR        DNA                     (0)    407       1 3596160  
   518    4.5  0.0  0.0  chr9              33066620 33066685 (23393161) + hAT-N138B_DR      DNA/hAT-Ac               70    135  (1314) 3596161  
  1896   11.4  4.2  0.9  chr9              33066686 33066994 (23392852) + hAT-N138B_DR      DNA/hAT-Ac              325    643   (806) 3596162  
  2517    6.3  0.0  5.7  chr9              33066995 33067364 (23392482) + HE2_DR            SINE/tRNA-V-RTE           1    350    (13) 3596163  
   239   28.1 11.0  0.0  chr9              33067331 33067412 (23392434) + Polinton-1N1_DR   DNA/Maverick           1228   1318 (14151) 3596164 *
   423   20.2 10.5  3.3  chr9              33067346 33067488 (23392358) + IS3EU-4_DR        DNA/IS3EU             12522  12674  (2355) 3596165 *
  1822    6.8 13.9  0.0  chr9              33067364 33067644 (23392202) + hAT-N138B_DR      DNA/hAT-Ac             1130   1449     (0) 3596166  
   505   10.0  0.0 20.2  chr9              33067645 33067757 (23392089) C Harbinger-1N1_DR  DNA/PIF-Harbinger     (960)    697     604 3596167 *
  1056    4.5  0.0  2.2  chr9              33067750 33067886 (23391960) C Harbinger-1N1_DR  DNA/PIF-Harbinger    (1523)    134       1 3596167  
  1128   13.7 10.4  1.7  chr9              33067887 33068106 (23391740) C DNA21TA1_DR       DNA/TcMar-Tc1         (300)    239       1 3596168  
  1283   12.4  3.7  0.0  chr9              33069195 33069412 (23390434) C LINEX-1_DR        Retroposon              (0)    805     580 3596169  
  1741   12.5  2.2  1.4  chr9              33069481 33069838 (23390008) C EnSpm-N38_DR      DNA/CMC-EnSpm         (233)   2209    1849 3596170  
   509   12.5  0.0  0.0  chr9              33069838 33069917 (23389929) C TDR9              DNA                   (128)     80       1 3596171 *
  2736    2.5  4.5  1.6  chr9              33069848 33070205 (23389641) C SINE2-3_DR        SINE/tRNA-V-RTE         (0)    368       1 3596172  
   249   22.9  1.8 16.7  chr9              33069918 33069939 (23389907) C CryptonV-1_DR     DNA/Crypton-V       (15172)   2679    2606 3596173 *
   235   21.7  8.3  0.0  chr9              33070159 33070218 (23389628) C EnSpm-N44_DR      DNA/CMC-EnSpm        (3182)   5470    5406 3596174  
   200    0.0  0.0  0.0  chr9              33070226 33070248 (23389598) C EnSpm-N38_DR      DNA/CMC-EnSpm         (581)   1861    1839 3596170  
   713    6.8  5.8  0.0  chr9              33070267 33070369 (23389477) + SINE3-1           SINE/5S-Deu-L2           37    145   (445) 3596175  
  4007    6.7  0.8  5.0  chr9              33070372 33070972 (23388874) + ERV1-N8-LTR_DR    LTR/ERV1                  1    577     (0) 3596176  
  2912   10.4  2.8  0.5  chr9              33070973 33071405 (23388441) + SINE3-1           SINE/5S-Deu-L2          144    586     (4) 3596175  
   203   11.1  0.0  0.0  chr9              33071375 33071410 (23388436) + L2-42_DRe         LINE/L2                3529   3564     (5) 3596177 *
   618    9.0  0.0  6.0  chr9              33071410 33071515 (23388331) C EnSpm-N38_DR      DNA/CMC-EnSpm         (599)   1843    1744 3596170  
   818   15.2 21.1  0.0  chr9              33071516 33071719 (23388127) C DNA8-17_DR        DNA/hAT-Tip100        (247)   1566    1320 3596178  
   309   25.0 10.1  1.0  chr9              33071887 33071975 (23387871) C EXPANDER1_DR      LINE/RTE-BovB        (3261)    104       8 3596179  
   233   12.6 10.9  5.2  chr9              33072635 33072726 (23387120) + HATN17_DR         DNA/hAT-Tip100          798    894   (653) 3596180 *
   446    8.9  1.2  2.5  chr9              33072664 33072744 (23387102) C DNA-8-29_DR       DNA/hAT-Tip100        (239)    781     702 3596181  
   516   19.6  0.0  0.0  chr9              33072755 33072856 (23386990) C DNA-8-29_DR       DNA/hAT-Tip100        (885)    135      34 3596182  
  1602    9.7  2.6  1.3  chr9              33073813 33074041 (23385805) + DNA2-16_DR        DNA                   13808  14039  (4012) 3596183  
   360   24.2  3.7 32.2  chr9              33073866 33074273 (23385573) C DNA8-26_DR        DNA                  (2805)   1725    1406 3596184 *
   602    8.6  0.7  1.3  chr9              33074166 33074349 (23385497) + EnSpm-N42_DR      DNA/CMC-EnSpm           571    737   (515) 3596185  
   555   18.5  7.2  0.0  chr9              33074177 33074197 (23385649) + Kolobok-4_DR      DNA/Kolobok-T2         4998   5156  (1475) 3596186 *
   761   16.3  1.0  7.7  chr9              33074198 33074390 (23385456) C Zisupton-6_DR     DNA/Zisupton        (13263)   8853    8673 3596187  
   534   12.7  0.0  5.3  chr9              33075146 33075245 (23384601) + DNA-N22_DR        DNA                     262    356   (412) 3596188  
  6029    5.4  3.0  3.2  chr9              33075246 33076145 (23383701) + BEL-58_DRe-LTR    LTR/Pao                   1    898     (0) 3596189  
   339   26.5 13.4  5.6  chr9              33076154 33076369 (23383477) + DNA-N22_DR        DNA                     366    597   (171) 3596190  
   367    4.3  0.0  0.0  chr9              33076423 33076468 (23383378) + DNA-8-17_DR       DNA/Zisupton              4     49  (1371) 3596191 *
  8105    4.6  1.2  0.1  chr9              33076467 33077523 (23382323) C Tx1-37_DR         LINE/L1-Tx1             (0)   1533     465 3596192  
   723   11.2  0.0  5.2  chr9              33077530 33077651 (23382195) + Zisupton-5_DR     DNA/Zisupton             38    153  (8868) 3596193  
  7363    5.3  1.3  0.3  chr9              33077657 33078627 (23381219) C Tx1-21_DR         LINE/L1-Tx1             (9)   5327    4347 3596194  
  6404    8.1 14.4  1.0  chr9              33078626 33079756 (23380090) + DNA-8-17_DR       DNA/Zisupton            132   1412     (8) 3596195 *
   238   20.4  1.8  3.6  chr9              33079773 33079828 (23380018) + DNA-N22_DR        DNA                     632    686    (82) 3596196  
   898   17.6  3.0  0.8  chr9              33082200 33082406 (23377440) C DIRS-15_DR        LTR/Ngaro             (571)   6498    6338 3596197  
  2121   12.4  9.8  3.9  chr9              33082420 33082856 (23376990) C ZFERV-2-LTR_DR    LTR/ERV1                (0)    462       1 3596198  
  1974   19.0  0.5  3.9  chr9              33082867 33083265 (23376581) C DIRS-15B_DR       LTR/Ngaro             (189)   5120    4735 3596199  
   757   10.6  1.6  3.2  chr9              33083362 33083488 (23376358) + hAT-N146_DR       DNA/hAT-Charlie           1    125   (148) 3596200  
   295   12.0  2.0  0.0  chr9              33083568 33083617 (23376229) C CryptonV-N3_DR    DNA/Crypton-V        (6321)  14342   14292 3596201  
   237   21.9  4.7  0.0  chr9              33083618 33083630 (23376216) + ENSPM-2N_DR       DNA/CMC-EnSpm           315    380  (1158) 3596202  
   401   21.2  9.3  4.0  chr9              33083681 33083798 (23376048) C Zisupton-2_DR     DNA/Zisupton         (3033)   2021    1898 3596203  
   515   18.4 19.7  0.6  chr9              33083926 33084067 (23375779) C CryptonV-N3_DR    DNA/Crypton-V        (6910)  13753   13585 3596204 *
   810   15.5  8.8  0.0  chr9              33083961 33084108 (23375738) C hAT-N72_DR        DNA/hAT-hobo?         (729)    161       1 3596205  
   363   21.4  0.0  0.0  chr9              33084053 33084122 (23375724) C CryptonV-N3_DR    DNA/Crypton-V        (9486)  11177   11108 3596206 *
  2806   11.9  5.9  0.6  chr9              33084111 33084568 (23375278) C TDR23             DNA                   (149)    998     517 3596207  
   572   11.9  2.0  1.0  chr9              33084577 33084678 (23375168) C Mariner-N7_DR     DNA/TcMar              (56)    205     103 3596208  
  3196   10.3  9.9 14.0  chr9              33084680 33085398 (23374448) C DNA14-5-1_DR      DNA                     (0)    693       1 3596209  
   349   20.0  2.4  3.7  chr9              33085378 33085398 (23374448) C Mariner-N1_DR     DNA/TcMar             (188)     82       1 3596210 *
   431    9.7  3.2  0.0  chr9              33085399 33085460 (23374386) + Mariner-N7_DR     DNA/TcMar               198    261     (0) 3596211  
   346   13.1  1.6  1.6  chr9              33085406 33085467 (23374379) + ENSPM-6_DR        DNA/CMC-EnSpm         17864  17925 (14691) 3596212 *
  1084    9.0  0.0  3.0  chr9              33085460 33085621 (23374225) C TDR23             DNA                   (764)    383     227 3596207  
   734    6.2  3.1  0.0  chr9              33085622 33085718 (23374128) C hAT-N107_DR       DNA/hAT-Ac              (0)   1008     909 3596213  
   598   13.2  0.0  5.0  chr9              33085719 33085822 (23374024) + hAT-N40_DR        DNA/hAT-Ac                1     99  (1214) 3596214  
   231   19.4 19.1  2.0  chr9              33085844 33085927 (23373919) C DNA9TA1_DR        DNA/CMC-EnSpm        (2193)   1140    1043 3596215  
   584    9.4 19.5  0.7  chr9              33085928 33086045 (23373801) C EnSpm-N38_DR      DNA/CMC-EnSpm        (1414)   1028     889 3596216 *
   947   15.0  3.0  0.6  chr9              33086025 33086043 (23373803) C CryptonV-N5_DR    DNA/Crypton-V       (11790)  12747   12576 3596217  
  1069   10.7  1.3  0.0  chr9              33086044 33086170 (23373676) C hAT-N4C_DR        DNA/hAT-Charlie        (29)    166      38 3596218  
  8818    5.8  8.5  0.7  chr9              33086171 33087449 (23372397) C ACROBAT1          DNA/PIF                 (0)   1379       1 3596219  
   226   11.1  4.2  6.4  chr9              33087450 33087488 (23372358) C DNA2-16_DR        DNA                  (4187)  13864   13827 3596220  
   203   24.1  0.0  0.0  chr9              33087471 33087528 (23372318) C EnSpm-N38_DR      DNA/CMC-EnSpm        (1606)    836     779 3596216 *
   496   29.2  4.4  2.3  chr9              33087479 33087730 (23372116) C TE-X-7_DR         LINE?/Penelope?       (442)    397     141 3596221 *
  1343   16.7 19.5  1.1  chr9              33087585 33087887 (23371959) C DNA8-17_DR        DNA/hAT-Tip100        (140)   1673    1316 3596222  
  1098   19.2 22.8  1.8  chr9              33087603 33087926 (23371920) C EnSpm-N10_DR      DNA/CMC-EnSpm        (5570)   3738    3348 3596223 *
   372   22.7 10.1  1.0  chr9              33088069 33088157 (23371689) C EXPANDER1_DR      LINE/RTE-BovB        (3261)    104       8 3596224  
   210   17.9  0.0  0.0  chr9              33088695 33088733 (23371113) + hAT-N142_DR       DNA/hAT?               1056   1094   (342) 3596225  
   217    9.4  0.0  0.0  chr9              33088758 33088789 (23371057) C hAT-N157_DR       DNA/hAT-Ac           (1049)    508     477 3596226 *
  2246   17.1  4.2  2.4  chr9              33088788 33089242 (23370604) + TDR8B             DNA/hAT-Ac              501    963     (0) 3596227  
  3920   15.2  6.7  3.2  chr9              33089243 33090083 (23369763) C hAT-N107_DR       DNA/hAT-Ac             (92)    916      47 3596213  
  1040   10.3 19.5  0.9  chr9              33090095 33090289 (23369557) C TDR23             DNA                   (916)    231       1 3596228  
  4615    3.7  0.0  0.0  chr9              33090304 33090842 (23369004) C DNA21TA1_DR       DNA/TcMar-Tc1           (0)    539       1 3596229  
  2988   14.0  5.0  2.4  chr9              33090846 33091365 (23368481) C Harbinger-N12_DR  DNA/PIF-Harbinger      (81)    621      89 3596230  
  2917   15.7  2.6  2.0  chr9              33091369 33091902 (23367944) C DNA21TA1_DR       DNA/TcMar-Tc1           (2)    537       1 3596231  
  1134   14.0  5.1  0.0  chr9              33092996 33093209 (23366637) C LINEX-1_DR        Retroposon              (1)    804     580 3596232  
  1735   10.6  3.3  9.1  chr9              33093272 33093665 (23366181) C EnSpm-N38_DR      DNA/CMC-EnSpm         (231)   2211    1839 3596233  
   658    4.5  6.5  4.2  chr9              33093675 33093767 (23366079) + SINE3-1           SINE/5S-Deu-L2            2     96   (494) 3596234 *
   792    5.2  0.0  0.0  chr9              33093765 33093860 (23365986) C hAT-N146_DR       DNA/hAT-Charlie       (177)     96       1 3596235  
  1567    6.1  6.4  1.6  chr9              33093861 33094091 (23365755) + SINE3-1           SINE/5S-Deu-L2          345    586     (4) 3596234  
  1001    9.0 10.7  3.8  chr9              33094092 33094287 (23365559) C EnSpm-N38_DR      DNA/CMC-EnSpm         (599)   1843    1635 3596233  
  1639   15.7  5.3  4.4  chr9              33094293 33094653 (23365193) C EnSpm-N38_DR      DNA/CMC-EnSpm        (1300)   1142     779 3596233  
   289   14.3  0.2  0.0  chr9              33094666 33094746 (23365100) C DNA9-N1_DR        DNA/MULE-NOF         (2662)   2354    2288 3596236 *
   842   15.8  4.5  7.8  chr9              33094710 33094908 (23364938) + EnSpm-15_DR       DNA/CMC-EnSpm          8969   9161  (2293) 3596237 *
  1022   13.6  0.6  1.2  chr9              33094738 33094908 (23364938) C SINE2-4_DR        SINE/tRNA-V-RTE         (1)    370     201 3596238  
   907   14.9 17.0  0.0  chr9              33094909 33094930 (23364916) C DNA8-17_DR        DNA/hAT-Tip100        (144)   1668    1443 3596239  
   214   24.8  2.1  5.5  chr9              33095684 33095777 (23364069) + L1-51_DR          LINE/L1                3237   3327  (2465) 3596240  
   568   10.6  0.0  2.9  chr9              33095876 33095982 (23363864) C DNA-8-29_DR       DNA                   (240)    780     677 3596241  
   252   14.6  0.0  0.0  chr9              33095984 33096024 (23363822) + DNA7-N2_DR        DNA/hAT-hAT6           1730   1770   (244) 3596242  
   290    9.8 18.0  0.0  chr9              33096029 33096089 (23363757) C DNA7-N2_DR        DNA/hAT-hAT6         (1783)    231     160 3596243 *
   627   11.6 19.8  0.0  chr9              33096040 33096160 (23363686) C DNA-8-29_DR       DNA                   (842)    178      34 3596241  
   290   16.2  5.1  5.1  chr9              33096672 33096688 (23363158) C CryptonV-3_DR     DNA/Crypton-V       (22551)    902     886 3596244  
   801   13.4  1.6  0.0  chr9              33096689 33096815 (23363031) + DNA-2-29_DR       DNA                       4    132     (0) 3596245  
  1613   14.6  7.0  9.7  chr9              33096855 33097308 (23362538) C hAT-N21B_DR       DNA/hAT-Ac            (129)   1172     730 3596246  
   738   22.3  0.0  3.0  chr9              33097375 33097545 (23362301) C TE-X-14_DR        Unknown                 (2)    387     222 3596247  
   334   17.9  4.5  0.0  chr9              33097719 33097785 (23362061) C Kolobok-N10C_DR   DNA/Kolobok           (193)    151      82 3596248  
   796   11.9 39.4  0.6  chr9              33097892 33098137 (23361709) + Kolobok-N10C_DR   DNA/Kolobok               1    341     (3) 3596249  
   972   15.0  5.8  0.5  chr9              33098154 33098341 (23361505) C SINE2-1_DR        SINE/tRNA               (0)    198       1 3596250  
   255   16.1  3.5  1.7  chr9              33098602 33098658 (23361188) C Merlin-2_DR       DNA/Merlin          (11223)   2698    2641 3596251 *
   741    6.5  0.0  0.0  chr9              33098618 33098724 (23361122) + (CAT)n            Simple_repeat             3    109     (0) 3596252  
   226   21.2  1.5  1.5  chr9              33098677 33098743 (23361103) + Polinton-1_DR     DNA/Maverick          12836  12902  (5583) 3596253 *
   201   14.8  0.0 10.4  chr9              33099086 33099138 (23360708) + CryptonV-3_DR     DNA/Crypton-V          2740   2787 (20666) 3596254  
   260   18.7  8.4  6.8  chr9              33099499 33099519 (23360327) C DNA-6-N5_DR       DNA                  (1529)   1772    1733 3596255  
   600   12.8  0.0  0.0  chr9              33099527 33099612 (23360234) C TDR19C            DNA/hAT-Charlie         (0)    396     311 3596256  
   260   18.7  8.4  6.8  chr9              33099585 33099601 (23360245) C DNA-6-N5_DR       DNA                  (1529)   1732    1696 3596255 *
  3006    8.8  9.3  0.8  chr9              33099614 33100073 (23359773) + DNAX-10B_DR       DNA                       2    500   (674) 3596257  
  2156   15.8  3.5 32.3  chr9              33100074 33100090 (23359756) C DNA2-14_DR        DNA                  (5229)   2393    1701 3596258  
  2551   12.3  2.2  0.5  chr9              33100091 33100499 (23359347) + DNAX-10B_DR       DNA                     758   1173     (1) 3596259  
   872    7.7  0.0  0.0  chr9              33100500 33100609 (23359237) C TDR19C            DNA/hAT-Charlie        (89)    307     198 3596256 *
  1088   24.9  8.5  4.2  chr9              33100602 33101037 (23358809) C DNA2-13_DR        DNA                  (1369)   4529    4076 3596260  
   206   17.1  0.0  6.4  chr9              33104510 33104559 (23355287) + Helitron-4_DR     RC/Helitron           13978  14024 (17844) 3596261  
  4752   13.4 10.2  0.4  chr9              33104583 33105444 (23354402) C Tc1-5_DR          DNA/TcMar-Tc1           (8)   1226     281 3596262  
   207   23.6  2.7  2.7  chr9              33106515 33106588 (23353258) C EnSpm-N4B_DR      DNA/CMC-EnSpm?          (0)    220     147 3596263  
  1175    8.3  3.3  0.5  chr9              33107844 33108025 (23351821) C EnSpm-N21_DR      DNA/CMC-EnSpm          (30)    449     263 3596264 *
  2703   14.3 20.7  2.9  chr9              33108022 33108764 (23351082) C DNA-8-8_DR        DNA/hAT-Charlie        (55)   1070     199 3596265  
   446   14.1  0.0  0.0  chr9              33108769 33108846 (23351000) C DNA15TA1_DR       DNA/TcMar-Tc1           (6)    436     359 3596266  
   260    8.3  0.0  0.0  chr9              33108842 33108877 (23350969) + EnSpm-N13_DR      DNA/CMC-EnSpm          7625   7660 (14489) 3596267 *
   653   14.7  0.0  0.0  chr9              33108847 33108948 (23350898) + Helitron-N3_DR    RC/Helitron            1539   1640  (1376) 3596268 *
  1465   10.7  2.9  0.4  chr9              33108942 33109186 (23350660) + Mariner-N38_DR    DNA/TcMar-Tc1           296    546     (1) 3596269  
  1084   21.1  4.0  0.3  chr9              33109187 33109240 (23350606) + hAT-N202_DR       DNA/hAT-Tip100          264    573  (1312) 3596270  
   294   18.3  5.6  0.0  chr9              33109216 33109286 (23350560) + MuDR-1_DR         DNA/MULE-NOF?          5125   5199  (2214) 3596271 *
   621   16.7 18.9  2.8  chr9              33109224 33109408 (23350438) C DNA-2-28_DR       DNA/TcMar?             (88)    299      86 3596272  
   616   10.0  5.0  0.0  chr9              33109417 33109516 (23350330) C DNA15TA1_DR       DNA/TcMar-Tc1         (337)    105       1 3596266  
  1519   13.2  6.0  0.7  chr9              33109534 33109800 (23350046) + SINE2-5_DR        SINE/tRNA-V-RTE           2    282     (0) 3596273  
   617   21.7  4.3  2.1  chr9              33109668 33109855 (23349991) C Helitron-4_DR     RC/Helitron         (15410)  16458   16267 3596274 *
   517   20.4  1.7  5.9  chr9              33109699 33109875 (23349971) + DNA-TA-4_DR       DNA/TcMar              4550   4719  (5076) 3596275 *
   855   22.5 11.6  1.2  chr9              33109801 33109834 (23350012) C EnSpm-N48B_DR     DNA/CMC-EnSpm        (4313)   2645    2314 3596276  
 33606    3.6  2.3  6.6  chr9              33110248 33115412 (23344434) + MuDR-2N1_DR       DNA/MULE-MuDR             1   4959  (7266) 3596277  
   234   25.0  0.0  3.3  chr9              33115395 33115412 (23344434) C DNA-8-29_DR       DNA/hAT-Tip100        (637)    383     368 3596278 *
  7295    8.5  8.5  1.2  chr9              33115413 33116542 (23343304) + Harbinger-N11_DR  DNA/PIF-Harbinger         1   1211     (0) 3596279  
 33566    3.0  2.7  3.2  chr9              33116543 33121749 (23338097) + MuDR-2N1_DR       DNA/MULE-MuDR          4960  12225     (0) 3596280  
   206   14.9 10.4  1.9  chr9              33122329 33122376 (23337470) + L1-92_DR          LINE/L1                 170    221  (5318) 3596281  
   663   16.8 11.7  1.0  chr9              33122646 33122825 (23337021) + HATN15_DR         DNA/hAT-Ac              526    724   (356) 3596282 *
  1005   14.2 27.2  0.4  chr9              33122687 33123046 (23336800) C RTEX-2_DR         LINE/RTE-X             (31)   3229    2774 3596283  
  1111    6.6 15.4 16.1  chr9              33123062 33123404 (23336442) C RTEX-2_DR         LINE/RTE-X             (15)   3245    2905 3596284  
   995   12.1 19.2  2.1  chr9              33123495 33123739 (23336107) + Tx1-45_DR         LINE/L1-Tx1            5233   5518    (30) 3596285  
   224    3.5  0.0  0.0  chr9              33123805 33123833 (23336013) + TE-X-16_DR        DNA/Crypton-A             3     31   (322) 3596286  
   202    8.8  5.9  0.0  chr9              33123812 33123845 (23336001) C MuDR-N2_DR        DNA/MULE-MuDR         (231)     92      57 3596287 *
  3306    7.4  2.4  0.0  chr9              33124566 33125022 (23334824) C TC1DR3            DNA/TcMar-Tc1           (0)   1225     758 3596288  
  1303    6.0  3.9  0.0  chr9              33125751 33125932 (23333914) C DNA11TA1_DR       DNA/CMC-EnSpm           (0)    203      15 3596289  
   202    8.0  2.0  0.0  chr9              33125917 33125966 (23333880) C DNA-2-32_DR       DNA/CMC-EnSpm?       (3148)   5634    5584 3596290 *
  2325    2.9  0.0  0.0  chr9              33125961 33126232 (23333614) C DNA-X-4B_DR       DNA                   (149)    272       1 3596291  
   577   19.9  0.6 10.5  chr9              33126233 33126264 (23333582) C MuDR-2N1_DR       DNA/MULE-MuDR        (7612)   4613    4597 3596292  
   376   27.0  1.7 12.1  chr9              33126224 33126396 (23333450) C DNAX-23_DR        DNA                  (7291)   4510    4354 3596293 *
  1102    8.7  3.0  3.0  chr9              33126243 33126407 (23333439) + SINE2-4_DR        SINE/tRNA-V-RTE         205    369     (2) 3596294  
   792   18.8  1.7  3.5  chr9              33126255 33126430 (23333416) + CryptonV-N4_DR    DNA/Crypton-V          9085   9257  (4236) 3596295 *
   209   26.9  0.0  1.5  chr9              33126493 33126559 (23333287) C TC1DR3            DNA/TcMar-Tc1         (892)    333     268 3596288  
  1123   19.4  5.5  1.5  chr9              33126560 33126889 (23332957) C EnSpm-N21_DR      DNA/CMC-EnSpm           (1)    478     136 3596296  
   212    5.9 26.9  1.5  chr9              33126867 33126918 (23332928) + EnSpm-N21_DR      DNA/CMC-EnSpm           309    373   (106) 3596297 *
   875    8.2  4.4  0.7  chr9              33127317 33127451 (23332395) C Kolobok-N7_DR     DNA/Kolobok-T2        (720)    456     317 3596298  
  2316    8.8  8.4  0.6  chr9              33127452 33127784 (23332062) + SINE2-4_DR        SINE/tRNA-V-RTE           1    359    (12) 3596299  
   272    7.5  6.6 12.1  chr9              33127753 33127813 (23332033) + L1-15_DR          LINE/L1-Tx1            5467   5524     (0) 3596300 *
   253   14.3  9.0  1.2  chr9              33127772 33127849 (23331997) C CryptonV-2_DR     DNA/Crypton-V       (20974)    837     754 3596301 *
   308    8.2  1.0  2.0  chr9              33127782 33127881 (23331965) C hAT-N36C_DR       DNA/hAT              (1668)    249     151 3596302  
   237   19.0  6.0  0.0  chr9              33127785 33127900 (23331946) + Gypsy-150-LTRb_DR LTR/Gypsy                67    189   (771) 3596303 *
   235   18.3  3.2  0.0  chr9              33127850 33127864 (23331982) C hAT-N34_DR        DNA/hAT-Ac            (264)    685     590 3596304 *
  1187    6.8 17.8  4.6  chr9              33127876 33128105 (23331741) C Kolobok-N7_DR     DNA/Kolobok-T2        (917)    259       1 3596298  
   209    0.0  0.0 10.3  chr9              33128642 33128673 (23331173) C Polinton-4N1_DR   DNA/Maverick          (677)   9759    9731 3596305  
   212   17.0  4.3  0.0  chr9              33129726 33129772 (23330074) + hAT-N21B_DR       DNA/hAT-Ac              692    740   (561) 3596306 *
   345   19.8 21.9  0.9  chr9              33129738 33129759 (23330087) + Zisupton-6_DR     DNA/Zisupton           8935   9149 (12967) 3596307  
   772   13.2  0.6  2.6  chr9              33129760 33129915 (23329931) C Mariner-N38_DR    DNA/TcMar-Tc1         (320)    227      75 3596308  
  1057   12.2  9.1  4.8  chr9              33129942 33130183 (23329663) + Mariner-1_DR      DNA/TcMar-Tc1            14    265  (1243) 3596309  
  1414    9.9  4.2  3.8  chr9              33130209 33130470 (23329376) + L2-1B_DR          LINE/L2                  97    359   (649) 3596310  
   218    8.6  2.9  0.0  chr9              33130468 33130502 (23329344) C TDR24             DNA                   (402)     42       7 3596311 *
   233   16.9  1.7  0.0  chr9              33130504 33130562 (23329284) + LTR1_DR           LTR/Gypsy?              534    593   (255) 3596312  
   593   15.8 10.7  0.8  chr9              33130579 33130699 (23329147) + hAT-N168B_DR      DNA/hAT-Charlie         356    488   (167) 3596313  
   255   24.5  1.0  3.0  chr9              33130701 33130801 (23329045) + LTR1_DR           LTR/Gypsy?              622    720   (128) 3596312  
  1404   15.1  9.6  3.9  chr9              33130897 33131282 (23328564) C Merlin-N5_DR      DNA/Merlin           (3898)    407       1 3596314  
   405    8.3  1.0  5.1  chr9              33131247 33131264 (23328582) + DNA8-25_DR        DNA                    2270   2367  (1600) 3596315 *
   412    8.3  0.0  0.0  chr9              33131265 33131348 (23328498) + ERV1-7_DR-I       LTR/ERV1               1687   1770  (4933) 3596316  
   408   10.6  0.0  1.1  chr9              33131274 33131368 (23328478) C Dada-tL_DR        DNA/Dada             (5604)   4803    4710 3596317 *
   404   11.1  2.0  0.0  chr9              33131282 33131380 (23328466) C hAT-N70_DR        DNA/hAT?              (712)    613     513 3596318 *
   280   13.3  0.0  8.2  chr9              33131289 33131394 (23328452) C Mariner-N29_DR    DNA/TcMar-ISRm11     (1081)    684     587 3596319 *
  1045   11.0  1.6  5.9  chr9              33131845 33131872 (23327974) C hAT-N127_DR       DNA/hAT-Charlie       (572)   9744    9559 3596320  
  1159    5.5  2.4  0.6  chr9              33131873 33132038 (23327808) C L2-5_DRe          LINE/L2                 (5)   2222    2054 3596321  
  2071   12.6  0.9  5.6  chr9              33133139 33133475 (23326371) + SINE3-1a          SINE/5S-Deu-L2            1    322   (248) 3596322  
   221    9.8  2.4  2.4  chr9              33134325 33134366 (23325480) + Gypsy-206_DR-I    LTR/Gypsy              3494   3535   (609) 3596323  
   260   13.1 27.9  0.0  chr9              33137626 33137686 (23322160) + DNA2-17_DR        DNA                       1     78    (97) 3596324  
   235   10.2  0.0 12.5  chr9              33137861 33137905 (23321941) C SAT-4_DR          Satellite              (75)     45       6 3596325 *
   578   13.9  0.0 11.0  chr9              33137874 33137994 (23321852) C DNA2-17_DR        DNA                    (66)    109       1 3596326  
  1051    7.3 12.9  0.5  chr9              33139277 33139454 (23320392) + hAT-N155_DR       DNA/hAT-Tip100            1    200   (388) 3596327 *
  2621    9.1  1.0  4.2  chr9              33139413 33139826 (23320020) + DNA6-6_DR         DNA                    4162   4562  (6719) 3596328 *
  2727    6.9  1.1  1.1  chr9              33139456 33139823 (23320023) + SINE2-3_DR        SINE/tRNA-V-RTE           1    368     (0) 3596329  
  2216    6.4  7.7  0.5  chr9              33139824 33140201 (23319645) + hAT-N155_DR       DNA/hAT-Tip100          184    588     (0) 3596330 *
  2220   13.3  2.0  7.3  chr9              33139824 33139928 (23319918) C Merlin-1_DR       DNA/Merlin           (5836)   4690    4293 3596331  
   232   13.7  9.8  0.0  chr9              33140293 33140343 (23319503) C hAT-N134_DR       DNA/hAT?              (272)    793     738 3596332  
  2143   17.8  1.8  7.9  chr9              33141698 33141721 (23318125) C EnSpm-6N1_DR      DNA/CMC-EnSpm        (2649)   6587    6538 3596333  
   491   16.2  0.0  2.1  chr9              33141722 33141866 (23317980) C ZFERV-2-I_DR      LTR/ERV1             (9669)    895     754 3596334 *
   891   26.0  1.0 14.8  chr9              33141741 33142146 (23317700) C Penelope-1_DR     LINE/Penelope         (357)   4089    3733 3596335 *
  2342   10.8  2.3  0.6  chr9              33142024 33142366 (23317480) C SINE2-4_DR        SINE/tRNA-V-RTE        (15)    356       8 3596336  
  2143   17.8  1.8  7.9  chr9              33142147 33142372 (23317474) C EnSpm-6N1_DR      DNA/CMC-EnSpm        (2649)   6537    6044 3596333 *
  1271   22.1  2.6 23.9  chr9              33142367 33142725 (23317121) C DNA8-10_DR        DNA/hAT-Ac           (1840)   2178    1598 3596337 *
   553   20.1  1.8  1.2  chr9              33142575 33142745 (23317101) C EnSpm-N48B_DR     DNA/CMC-EnSpm        (1600)   5359    5188 3596338 *
  1584   17.5  1.1 13.6  chr9              33142608 33142648 (23317198) + Zisupton-6_DR     DNA/Zisupton           8392   8614 (13502) 3596339  
  1000   23.5  0.4  2.3  chr9              33142649 33142698 (23317148) + Helitron-2_DR     RC/Helitron           23202  23337  (4075) 3596340  
  1088   13.1  0.6  1.1  chr9              33142699 33142876 (23316970) C hAT-N167B_DR      DNA/hAT-Charlie       (156)   1417    1241 3596341 *
  1283   20.7  2.2 18.0  chr9              33142726 33143272 (23316574) + Penelope-1_DR     LINE/Penelope          3719   4147   (299) 3596342  
  1000   23.5  0.4  2.3  chr9              33142877 33142900 (23316946) + Helitron-2_DR     RC/Helitron           23338  23409  (4003) 3596340 *
   784   27.0  1.0  1.4  chr9              33143070 33143362 (23316484) C EnSpm-N42_DR      DNA/CMC-EnSpm         (442)    810     519 3596343 *
  1584   17.5  1.1 13.6  chr9              33143273 33143330 (23316516) + Zisupton-6_DR     DNA/Zisupton           8615   8948 (13168) 3596339  
  1443    6.4  3.2  0.0  chr9              33143374 33143561 (23316285) C hAT-N66B_DR       DNA/hAT-Charlie         (1)    194       1 3596344  
   513   13.9 17.4  0.0  chr9              33144545 33144659 (23315187) C TDR12             DNA                   (107)    135       1 3596345 *
   532    9.9  0.0  0.0  chr9              33144580 33144660 (23315186) + Academ-N1_DRe     DNA/Academ-1           1392   1472  (2556) 3596346  
   205   17.6  7.5  3.6  chr9              33144728 33144756 (23315090) + EnSpm-N44_DR      DNA/CMC-EnSpm          5391   5421  (3231) 3596347  
  2040   11.1  8.0  1.6  chr9              33144757 33145105 (23314741) + SINE2-4_DR        SINE/tRNA-V-RTE           1    371     (0) 3596348  
  1661   17.3  2.9  2.6  chr9              33144777 33145156 (23314690) + DNA6-6_DR         DNA                    4238   4618  (6663) 3596349 *
   475   15.2  1.1  3.2  chr9              33146208 33146219 (23313627) + EnSpm-6N1_DR      DNA/CMC-EnSpm          4050   4142  (5094) 3596350  
   588   12.1  0.0  0.0  chr9              33146220 33146302 (23313544) C HATN10_DR         DNA/hAT                 (0)    455     373 3596351  
  1450   10.3  1.6  3.8  chr9              33146305 33146547 (23313299) C HATN10_DR         DNA/hAT               (217)    238       1 3596351  
   306   22.0  2.3  4.0  chr9              33147721 33147848 (23311998) C DNA-8-31_DR       DNA/hAT-Ac             (44)    381     256 3596352  
   324   18.4 11.5  0.0  chr9              33148000 33148086 (23311760) C DNA8-7_DR         DNA/hAT-Ac            (487)     97       1 3596353  
 12651    1.1  0.9  1.1  chr9              33149178 33150662 (23309184) C HATN17_DR         DNA/hAT-Tip100         (65)   1482       1 3596354  
   281   15.1  1.9  0.0  chr9              33150617 33150669 (23309177) C hAT-N53_DR        DNA/hAT-Ac           (2560)   1120    1067 3596355 *
   663   20.0 27.2  0.9  chr9              33151304 33151560 (23308286) C Mariner-7_DR      DNA/TcMar-Tc1         (718)    869     546 3596356  
  6374    4.7 18.2  1.1  chr9              33151572 33152667 (23307179) + Sola2-N1_DR       DNA/Sola-2                3   1284     (0) 3596357  
   254   26.2  0.6  6.2  chr9              33153262 33153403 (23306443) C Tc1-1_DR          DNA/TcMar-Tc1         (452)   1173    1077 3596358  
   228   21.9  7.9  3.8  chr9              33153631 33153706 (23306140) C Rex1-19_DRe       LINE/Rex-Babar         (23)   1643    1565 3596359  
  1499   14.3 13.4  3.0  chr9              33153743 33154160 (23305686) C TDR7              DNA                    (81)    460       1 3596360  
   372   17.2  4.1 10.3  chr9              33155816 33155938 (23303908) C ASAT_CY           Satellite              (64)    198      83 3596361  
   201   23.4  7.3  1.1  chr9              33155879 33155960 (23303886) + Mariner-N31_DR    DNA/TcMar-Tc1           279    365   (175) 3596362 *
   208   14.0 10.0  4.8  chr9              33156035 33156094 (23303752) C Gypsy-167-I_DR    LTR/Gypsy            (1404)   3586    3524 3596363  
  1846   15.7  3.0  7.7  chr9              33157252 33157712 (23302134) C Copia-11B_DR-LTR  LTR/Gypsy?             (27)    441       1 3596364  
   343   27.8  2.2  7.1  chr9              33158568 33158745 (23301101) C DNA13TA1_DR       DNA/TcMar-Tc1           (3)    315     146 3596365  
   307   24.0  0.0  1.0  chr9              33158730 33158826 (23301020) + hAT-N130_DR       DNA/hAT-Ac              183    278   (143) 3596366 *
   912   16.4 15.6  8.6  chr9              33158830 33159168 (23300678) + Merlin-N1_DR      DNA/Merlin                1    361     (8) 3596367  
   228   24.1  8.9  0.0  chr9              33159158 33159236 (23300610) + DNA6-1_DR         DNA/hAT-hAT5            442    527   (622) 3596368 *
   928   19.1  6.0  3.1  chr9              33159179 33159394 (23300452) + HATN12B_DR        DNA/hAT-Ac              454    675    (20) 3596369  
  2240   14.5  7.5  0.8  chr9              33160274 33160725 (23299121) + hAT-N86_DR        DNA/hAT-Ac                1    482    (62) 3596370  
   242   17.5  1.9  1.6  chr9              33160696 33160723 (23299123) + Helitron-N3_DR    RC/Helitron            1534   1566  (1450) 3596371 *
   252   11.1  0.0  0.0  chr9              33160724 33160759 (23299087) C Merlin-1_DR       DNA/Merlin           (8346)   2181    2146 3596372 *
  3751    5.4  4.4  0.4  chr9              33160733 33161256 (23298590) C Mariner-N38_DR    DNA/TcMar-Tc1           (2)    545       1 3596373  
   258   22.0 15.4  6.0  chr9              33161108 33161188 (23298658) + hAT-N202_DR       DNA/hAT-Tip100          352    513  (1372) 3596374 *
   489   10.1  2.5  0.0  chr9              33161189 33161267 (23298579) + EnSpm-N2_DR       DNA/CMC-EnSpm          3065   3145   (870) 3596375  
   337   12.5  1.1  1.7  chr9              33161901 33161994 (23297852) + hAT-N48C_DR       DNA/hAT-Ac             1683   1755   (544) 3596376 *
   378    6.5  1.3  0.0  chr9              33161931 33162007 (23297839) + EnSpm-7_DR        DNA/CMC-EnSpm          7087   7164  (3870) 3596377  
   216   17.9  0.0  0.0  chr9              33161939 33162016 (23297830) C ERV1-N3-I_DR      LTR/ERV1              (937)   3654    3577 3596378 *
  1562   15.2 14.9  0.0  chr9              33162195 33162516 (23297330) + Kolobok-N3_DR     DNA/Kolobok-T2?           1    370     (0) 3596379  
   447   30.1 11.0  1.6  chr9              33162895 33163184 (23296662) + Kolobok-N15_DR    DNA/Kolobok             596    912     (0) 3596380  
   216    6.1  6.1  0.0  chr9              33163715 33163747 (23296099) C Kolobok-N10B_DR   DNA/Kolobok             (0)    271     237 3596381  
   374   17.6 15.4  1.6  chr9              33163783 33163892 (23295954) + ANGEL             DNA/Kolobok             104    228    (81) 3596382  
   331   20.0  4.0  4.0  chr9              33163826 33163924 (23295922) + DNA2-7_DR         DNA                    4772   4870  (4780) 3596383 *
   273   25.6 11.6  1.9  chr9              33163893 33163921 (23295925) + EnSpm-17_DR       DNA/CMC-EnSpm          3324   3454  (5822) 3596384 *
   278   20.0  6.4  8.1  chr9              33165231 33165249 (23294597) + hAT-N134_DR       DNA/hAT?                727    743   (322) 3596385  
  1010   20.1  5.9  1.8  chr9              33165250 33165522 (23294324) + ANGEL             DNA/Kolobok               1    284    (25) 3596386  
   226   30.6  7.1  4.8  chr9              33165523 33165558 (23294288) + EnSpm-N13_DR      DNA/CMC-EnSpm         13508  13823  (8326) 3596387 *
  2547   13.6 26.0  0.8  chr9              33165525 33166204 (23293642) C REX1-1_DR         LINE/Rex-Babar          (0)   3590    2741 3596388  
   203    8.6  0.0  8.6  chr9              33166196 33166233 (23293613) C IS3EU-4_DR        DNA/IS3EU           (10697)   4332    4298 3596389 *
   217   17.8  0.0  4.4  chr9              33167449 33167495 (23292351) C ASAT_CY           Satellite              (65)    197     153 3596390  
  1193   17.3 12.5  1.7  chr9              33167546 33167857 (23291989) + DNAX-16_DR        DNA                      79    423     (0) 3596391  
   410   20.2  1.1  1.1  chr9              33167964 33168053 (23291793) + CryptonV-2_DR     DNA/Crypton-V         20805  20894   (917) 3596392 *
   471   20.8  5.5  0.7  chr9              33167981 33168125 (23291721) C EnSpm-N11_DR      DNA/CMC-EnSpm        (2387)   2966    2815 3596393  
   389   12.3 13.8  0.7  chr9              33168052 33168174 (23291672) + Helitron-2_DR     RC/Helitron           23551  23689  (3723) 3596394 *
   426    5.1  0.0  3.3  chr9              33168070 33168089 (23291757) C ERV1-N3-I_DR      LTR/ERV1              (825)   3766    3694 3596395  
   513    0.0  0.0  2.2  chr9              33168090 33168297 (23291549) + (TG)n             Simple_repeat             1    203     (0) 3596396 *
   656   14.2 19.6  5.5  chr9              33168250 33168268 (23291578) + Helitron-2_DR     RC/Helitron           23609  23755  (3657) 3596397  
   738   19.8  0.6  0.6  chr9              33168269 33168436 (23291410) + SINE2-4_DR        SINE/tRNA-V-RTE         204    371     (0) 3596398  
   426    5.1  0.0  3.3  chr9              33168298 33168323 (23291523) C ERV1-N3-I_DR      LTR/ERV1              (825)   3693    3587 3596395 *
   717   11.8  0.8  4.2  chr9              33168329 33168365 (23291481) + EnSpm-N11_DR      DNA/CMC-EnSpm          3697   3729  (1624) 3596399  
   433   15.2  3.5  2.6  chr9              33168366 33168480 (23291366) C TDR9              DNA                     (0)    208      93 3596400  
  5602    8.5  2.0  1.1  chr9              33169413 33170206 (23289640) C LTR-9_DR          LTR/ERV1                (0)    801       1 3596401  
   357   17.5  0.0  0.0  chr9              33170431 33170446 (23289400) + Zisupton-6_DR     DNA/Zisupton           8928   8943 (13173) 3596402  
  3739    6.4  2.8  0.9  chr9              33170447 33170983 (23288863) C Mariner-N38_DR    DNA/TcMar-Tc1           (0)    547       1 3596403  
   271   28.4  3.8  1.5  chr9              33170494 33170561 (23289285) C Merlin-1_DR       DNA/Merlin           (8336)   2190    2057 3596404 *
   657   17.2  2.9 10.4  chr9              33170807 33170989 (23288857) + Dada-U1A_DR       DNA/Dada               3715   3883  (7096) 3596405  
  1252   12.8  0.5  3.3  chr9              33170990 33171208 (23288638) + Mariner-N32_DR    DNA/TcMar-Tc1             1    213    (15) 3596406  
   488   10.8  7.0  0.3  chr9              33171418 33171516 (23288330) + L2-5_DRe          LINE/L2                2135   2198    (29) 3596407  
  1294    8.5  7.5  6.2  chr9              33171517 33171755 (23288091) C TDR12             DNA                     (0)    242       1 3596408  
   493    1.4  0.0  0.0  chr9              33173750 33173823 (23286023) + (ATATG)n          Simple_repeat             2     75     (0) 3596409  
   468   13.3 13.3  0.0  chr9              33174285 33174374 (23285472) C Kolobok-N10B_DR   DNA/Kolobok            (20)    251     150 3596381  
   279    8.7  4.3  0.0  chr9              33174376 33174421 (23285425) + DNA2-16_DR        DNA                   11344  11391  (6660) 3596410  
   258   18.2  0.0  0.0  chr9              33174529 33174572 (23285274) + DNA2-8_DR         DNA/CMC-EnSpm          2528   2571  (1836) 3596411 *
   333   17.0  0.5  0.0  chr9              33174568 33174641 (23285205) + Kolobok-N10B_DR   DNA/Kolobok             126    260    (84) 3596412  
   641   16.5  8.0  8.0  chr9              33175176 33175313 (23284533) C hAT-N52_DR        DNA/hAT-Ac              (0)    821     684 3596413  
  1487   14.2 19.4  0.5  chr9              33175321 33175660 (23284186) C hAT-N52_DR        DNA/hAT-Ac            (417)    404       1 3596413  
   342   16.0 16.7  1.7  chr9              33176472 33176573 (23283273) C ASAT_CY           Satellite             (104)    158      42 3596414  
   341   21.4  0.0  1.2  chr9              33176580 33176664 (23283182) C L2-56_DR          LINE/L2                 (5)   1247    1164 3596415 *
  3285   11.3  7.4  1.6  chr9              33176592 33177130 (23282716) C SINE3-1a          SINE/5S-Deu-L2          (0)    570       1 3596416  
   296   30.3  6.1  0.0  chr9              33177296 33177394 (23282452) + L1-60_DR          LINE/L1                 271    375  (5302) 3596417 *
   938    9.0  0.0  0.0  chr9              33177311 33177432 (23282414) C TDR19             DNA/hAT-Charlie       (211)    194      73 3596418  
   367   19.0  2.5 13.6  chr9              33179691 33179812 (23280034) + hAT-N166_DR       DNA/hAT-hAT5              1    110   (430) 3596419  
  2505   10.8  0.6  0.6  chr9              33179835 33180198 (23279648) + SINE2-4_DR        SINE/tRNA-V-RTE           2    365     (6) 3596420  
  2857   10.0  7.6  0.2  chr9              33181376 33181807 (23278039) C Tc1-7_DR          DNA/TcMar-Tc1           (2)   1644    1181 3596421  
   247   30.8  5.5  6.9  chr9              33183208 33183218 (23276628) C DNA-6-N5B_DR      DNA                  (1580)   1943    1863 3596422  
  1448    7.7  0.5  0.0  chr9              33183219 33183412 (23276434) + hAT-N4C_DR        DNA/hAT-Charlie           1    195     (0) 3596423  
   247   30.8  5.5  6.9  chr9              33183413 33183427 (23276419) C DNA-6-N5B_DR      DNA                  (1580)   1862    1727 3596422  
   256   14.8  1.8  1.8  chr9              33185510 33185564 (23274282) C ASAT_CY           Satellite             (126)    136      82 3596424  
   750    9.4  1.9  0.0  chr9              33185967 33186072 (23273774) C REX1-5_DR         LINE/Rex-Babar          (2)   2657    2550 3596425  
   309   22.3  8.7  0.0  chr9              33186120 33186222 (23273624) C EnSpm-N13_DR      DNA/CMC-EnSpm       (17740)   4409    4298 3596426 *
   432   21.7 14.5  5.9  chr9              33186134 33186368 (23273478) + ANGEL             DNA/Kolobok              56    309     (0) 3596427  
   201   23.3  1.0 15.7  chr9              33186279 33186380 (23273466) + EnSpm-8_DR        DNA/CMC-EnSpm          7876   7964  (1477) 3596428 *
   253   17.7  0.0  2.0  chr9              33186323 33186374 (23273472) C EnSpm-7_DR        DNA/CMC-EnSpm        (1859)   9175    9125 3596429  
   229   22.5  2.8  1.4  chr9              33186375 33186390 (23273456) + IS3EU-1_DR        DNA/IS3EU              4130   4198  (4506) 3596430  
  1501   15.0  7.3 15.2  chr9              33186475 33187062 (23272784) + hAT-N177B_DR      DNA/hAT-Tip100            1    635    (38) 3596431  
   200   21.1  9.7  4.2  chr9              33187636 33187749 (23272097) C TDR23             DNA                    (40)   1107     988 3596432  
  2617   12.5  6.3  2.1  chr9              33187877 33188335 (23271511) + HarbingerN7_DR    DNA/PIF-Harbinger         1    478     (0) 3596433  
   263   20.8  2.1 12.9  chr9              33188482 33188575 (23271271) + Dada-U1A_DR       DNA/Dada               5651   5735  (5244) 3596434 *
   304   24.2  0.0  3.5  chr9              33188518 33188607 (23271239) C EnSpm-N13_DR      DNA/CMC-EnSpm        (1497)  20652   20566 3596435  
  2105    9.3 41.9  0.3  chr9              33188608 33189091 (23270755) C Harbinger-N31_DR  DNA/PIF-Harbinger       (0)    685       1 3596436  
   264   21.6  4.4  2.2  chr9              33189092 33189167 (23270679) + ANGEL             DNA/Kolobok             131    208   (101) 3596437  
  1034   16.3  7.3  0.0  chr9              33189872 33190104 (23269742) C TDR6              DNA                     (0)    250       1 3596438  
   248   24.2  1.1  4.5  chr9              33191531 33191621 (23268225) C Merlin-2_DR       DNA/Merlin           (6512)   7409    7322 3596439  
   302   12.8  0.0  0.0  chr9              33191647 33191693 (23268153) C DNA2-16_DR        DNA                  (7962)  10089   10043 3596440  
   524    7.5  0.0  0.0  chr9              33192203 33192269 (23267577) + Kolobok-N3_DR     DNA/Kolobok-T2?          29     95   (275) 3596441  
   542   11.1  3.3  0.0  chr9              33192287 33192376 (23267470) + LTR4_DR           LTR/Pao                  31    123   (223) 3596442  
   498   13.9  5.0 12.3  chr9              33192419 33192557 (23267289) + EnSpm-N40_DR      DNA/CMC-EnSpm          2369   2498  (2896) 3596443 *
   541   23.5  1.5  6.3  chr9              33192445 33192470 (23267376) + DIRS-1C-LTR_DR    LTR/Ngaro               179    195   (423) 3596444  
  2863    3.3  0.3  0.6  chr9              33192471 33192833 (23267013) + HE2_DR            SINE/tRNA-V-RTE           2    363     (0) 3596445  
   439   12.7  0.0  0.0  chr9              33192837 33192899 (23266947) + LTR4_DR           LTR/Pao                 284    346     (0) 3596446  
   331   14.8  0.0  0.0  chr9              33192900 33192950 (23266896) + Kolobok-N3_DR     DNA/Kolobok-T2?         190    240   (130) 3596447  
   296   20.8  4.2  0.0  chr9              33192955 33193026 (23266820) + Kolobok-N3_DR     DNA/Kolobok-T2?         296    370     (0) 3596448  
   277   27.9  3.5  1.1  chr9              33193087 33193173 (23266673) C Kolobok-N10_DR    DNA/Kolobok           (205)    438     350 3596449  
   262   11.4  0.0  2.3  chr9              33193353 33193397 (23266449) C L2-2_DRe          LINE/L2                 (6)   4232    4189 3596450  
   279   17.6  7.9  2.5  chr9              33193473 33193484 (23266362) C Helitron-2_DR     RC/Helitron         (20369)   7043    6969 3596451  
   294   12.8  0.0  7.3  chr9              33193485 33193543 (23266303) C DNA-N4_DR         DNA                   (305)    737     683 3596452 *
   319   20.0  4.7  1.1  chr9              33193493 33193578 (23266268) + Polinton-1_DR     DNA/Maverick          17587  17675   (810) 3596453  
   269   19.8  0.0  3.7  chr9              33193508 33193591 (23266255) C Polinton-4N1_DR   DNA/Maverick         (5645)   4791    4711 3596454 *
   325    7.8  2.0  0.0  chr9              33193632 33193682 (23266164) + DNA-2-30_DR       DNA                      61    112   (276) 3596455 *
   812   16.1  7.9  1.4  chr9              33193660 33193861 (23265985) C DNA-2-30B_DR      DNA                   (183)    230      16 3596456  
   402   26.8  0.0  6.7  chr9              33194042 33194185 (23265661) + Kolobok-N10_DR    DNA/Kolobok             509    643     (0) 3596457  
   253   28.0 12.1  1.3  chr9              33195777 33195917 (23263929) + EnSpm-N13_DR      DNA/CMC-EnSpm         18157  18312  (3837) 3596458  
   206   21.7  0.0  0.0  chr9              33195922 33195967 (23263879) + Gypsy10-I_DR      LTR/Gypsy              2427   2472  (3675) 3596459  
   365   25.9 24.2  2.6  chr9              33196297 33196486 (23263360) C SINE2-2_DR        SINE/tRNA-Core-RTE     (99)    230       1 3596460  
  5552    6.9  1.2  0.1  chr9              33196607 33197345 (23262501) C L2-3_DRe          LINE/L2                 (0)   5068    4322 3596461  
   473   12.2  0.0  3.3  chr9              33197347 33197439 (23262407) C EnSpm-N16_DR      DNA/CMC-EnSpm           (0)    202     113 3596462  
   244    9.5  6.3  2.6  chr9              33197511 33197589 (23262257) C hAT-N48B_DR       DNA/hAT-Ac            (589)   1551    1482 3596463 *
  1452    5.9  5.3  4.0  chr9              33197545 33197791 (23262055) C RTEX-2_DR         LINE/RTE-X              (3)   3257    3008 3596464  
  5192    5.5  0.6  0.0  chr9              33197802 33198453 (23261393) + ERV1-N3B-LTR_DR   LTR/ERV1                  1    656   (842) 3596465  
  2259    3.5  0.0  2.1  chr9              33198489 33198781 (23261065) + ERV1-N3B-LTR_DR   LTR/ERV1               1123   1409     (0) 3596465  
  1354    6.1  1.3 26.8  chr9              33198786 33199098 (23260748) C RTEX-2_DR         LINE/RTE-X            (226)   3034    2785 3596464  
   391    2.1  0.0  0.0  chr9              33199098 33199145 (23260701) + Harbinger-N17_DR  DNA/PIF-Harbinger      1095   1142   (503) 3596466 *
 13557    0.8  0.1  1.6  chr9              33199146 33200716 (23259130) C HATN17_DR         DNA/hAT-Tip100          (0)   1547       1 3596467  
  2063    3.4  3.0  0.7  chr9              33200717 33200982 (23258864) + Harbinger-N17_DR  DNA/PIF-Harbinger      1135   1406   (239) 3596468 *
  2845    8.5  4.9  0.2  chr9              33200976 33201401 (23258445) C hAT-N29_DR        DNA/hAT-Tip100        (160)   1420     975 3596469  
  1752    3.8  1.4  0.0  chr9              33201400 33201610 (23258236) + Harbinger-N17_DR  DNA/PIF-Harbinger      1432   1645     (0) 3596470 *
  1806    6.3  0.4  0.0  chr9              33202564 33202801 (23257045) + TDR20             DNA/Merlin                1    239     (0) 3596471  
   293   26.1  0.0  3.3  chr9              33203492 33203586 (23256260) + CryptonV-N5_DR    DNA/Crypton-V          4416   4507 (20030) 3596472 *
   633    8.9  0.0 15.9  chr9              33203512 33203657 (23256189) C Harbinger-N17_DR  DNA/PIF-Harbinger     (963)    682     557 3596473  
   340   12.8  2.0  0.0  chr9              33203569 33203670 (23256176) C DNA2-7_DR         DNA                  (6934)   2716    2613 3596474 *
   385    6.7  5.6  0.0  chr9              33203594 33203682 (23256164) + EnSpm-N37_DR      DNA/CMC-EnSpm          4249   4342  (2305) 3596475  
   371    7.5  3.1  3.1  chr9              33203600 33203696 (23256150) C CryptonV-3_DR     DNA/Crypton-V       (22969)    484     388 3596476 *
   318   12.8  4.1  3.3  chr9              33203697 33203720 (23256126) + ERV1-7_DR-I       LTR/ERV1               1734   1855  (4848) 3596477  
  1017   12.8  8.0  0.0  chr9              33203796 33203982 (23255864) + DNA11TA1B_DR      DNA/CMC-EnSpm             2    203     (0) 3596478  
   760   15.8  0.0  4.1  chr9              33204170 33204321 (23255525) + Helitron-N4_DR    RC/Helitron             450    595   (568) 3596479 *
  2318   12.2  1.6  2.7  chr9              33204188 33204558 (23255288) + TDR17B            DNA/Sola-1              405    771   (775) 3596480  
  2010   15.8  3.1  5.7  chr9              33204559 33204604 (23255242) + EnSpm-15_DR       DNA/CMC-EnSpm          8995   9401  (2053) 3596481  
   357   22.7  9.9  0.6  chr9              33205762 33205912 (23253934) + TDR7              DNA                      57    221   (320) 3596482  
  1780    9.9 13.3  1.4  chr9              33205992 33206307 (23253539) + HE1_DR1           SINE/tRNA-V-RTE          38    390    (12) 3596483  
   265   25.0  2.2  1.1  chr9              33206312 33206400 (23253446) + TDR7              DNA                     360    449    (92) 3596484  
   256   16.1  1.6  1.6  chr9              33206373 33206435 (23253411) C Zisupton-1_DR     DNA/Zisupton          (493)   9136    9074 3596485 *
   307   12.0  0.0  2.7  chr9              33206380 33206456 (23253390) C ENSPM-6_DR        DNA/CMC-EnSpm       (18589)  14027   13953 3596486 *
   503   10.9  0.0  0.0  chr9              33206393 33206456 (23253390) + Helitron-2_DR     RC/Helitron           23609  23672  (3740) 3596487  
   348   23.3  3.2  3.2  chr9              33206457 33206516 (23253330) + Zisupton-6_DR     DNA/Zisupton           8874   8997 (13119) 3596488 *
  2219    9.0  1.2  3.0  chr9              33206463 33206805 (23253041) C Mariner-N38_DR    DNA/TcMar-Tc1         (181)    366      30 3596489  
   309   18.1  3.5  3.5  chr9              33206821 33206906 (23252940) + TDR7              DNA                     456    541     (0) 3596490  
   419   23.7 11.5  9.3  chr9              33206919 33206966 (23252880) C hAT-N21B_DR       DNA/hAT-Ac             (84)   1217     862 3596491  
   462   25.7 11.3  3.1  chr9              33206967 33207125 (23252721) C Helitron-N3B_DR   RC/Helitron          (1002)   5602    5281 3596492  
   562   16.1  7.9  1.4  chr9              33207126 33207264 (23252582) + Mariner-6_DR      DNA/TcMar-Tc1           246    393  (1236) 3596493  
  1012   14.6  0.0  1.2  chr9              33207921 33208086 (23251760) C hAT-N127_DR       DNA/hAT-Charlie      (3152)   7164    7001 3596494 *
  1170   18.4 10.8 21.8  chr9              33207951 33208156 (23251690) C EnSpm-N11_DR      DNA/CMC-EnSpm        (1549)   3804    3318 3596495  
  1463   11.2 17.9  7.5  chr9              33208157 33208485 (23251361) + SINE2-4_DR        SINE/tRNA-V-RTE           5    365     (6) 3596496  
  1163   14.7 17.9  9.2  chr9              33208161 33208534 (23251312) C Merlin-1_DR       DNA/Merlin           (5835)   4692    4289 3596497 *
  6047    9.0  1.3  2.6  chr9              33209819 33210906 (23248940) + hAT-N160_DR       DNA/hAT-Ac                2   1218  (2959) 3596498  
  2604    7.3  3.0  0.8  chr9              33210907 33211267 (23248579) C DNA6-6_DR         DNA                  (6720)   4561    4193 3596499  
  2451   18.7 13.9  6.2  chr9              33210909 33211414 (23248432) C DNA8-17_DR        DNA/hAT-Tip100        (146)   1667    1092 3596500 *
  2768    8.7  4.2  1.1  chr9              33211415 33211868 (23247978) C Mariner-N38_DR    DNA/TcMar-Tc1           (0)    547      80 3596501  
   452   19.1  0.4 15.1  chr9              33211889 33212123 (23247723) + hAT-N138B_DR      DNA/hAT-Ac              688   1099   (487) 3596502  
   397   20.5  4.5 11.8  chr9              33212130 33212327 (23247519) C hAT-N55_DR        DNA/hAT-Tip100       (1673)    248      64 3596503  
   719    6.4  0.0  1.1  chr9              33212328 33212422 (23247424) + HARBINGER3NB_DR   DNA/PIF-Harbinger         1     94  (1174) 3596504  
  3833   11.6  2.9  4.0  chr9              33212428 33213056 (23246790) + Harbinger3N_DR    DNA/PIF-Harbinger       340    961   (183) 3596505  
  4168   29.3  4.9  2.7  chr9              33213066 33214967 (23244879) C L2-55_DR          LINE/L2              (1331)   2135     193 3596506  
  1191   10.1  1.9  0.0  chr9              33215159 33215316 (23244530) + Harbinger-N30_DR  DNA/PIF-Harbinger?       14    174   (425) 3596507  
   744   20.6  9.1  3.5  chr9              33215273 33215310 (23244536) C DNA2-16_DR        DNA                  (3964)  14087   13835 3596508 *
  1497    8.0  1.0  0.5  chr9              33215311 33215512 (23244334) + hATN-28_DRe       DNA/hAT-Charlie           1    203     (0) 3596509  
  2170   13.7  7.8  3.2  chr9              33215513 33215923 (23243923) + Harbinger-N30_DR  DNA/PIF-Harbinger?      170    599     (0) 3596510  
  1255   13.5  3.9  0.5  chr9              33215925 33216132 (23243714) C Harbinger-N10_DR  DNA/PIF-Harbinger      (14)    314     100 3596511  
  1593   17.8 14.6  0.7  chr9              33216162 33216546 (23243300) + DNA-6-N9_DR       DNA                       1    438   (721) 3596512  
  1352   16.3  6.4  8.4  chr9              33216259 33216633 (23243213) C DNA-6-N9_DR       DNA                   (184)    975     608 3596513 *
   961   15.0  0.0  0.0  chr9              33216677 33216823 (23243023) C Harbinger-N10_DR  DNA/PIF-Harbinger     (174)    154       8 3596514  
  1528   15.4  9.4  3.1  chr9              33218409 33218715 (23241131) C DNA8-17_DR        DNA/hAT-Tip100        (154)   1659    1334 3596515  
  1466   17.5 12.7  2.6  chr9              33218473 33218818 (23241028) C DNA9-3_DR         DNA/MULE-MuDR?       (1470)   9909    9530 3596516 *
  1233   21.4 10.3  4.4  chr9              33218716 33218795 (23241051) + DNA9-3_DR         DNA/MULE-MuDR?         1332   1740  (9639) 3596517 *
   241   12.4  4.3  2.5  chr9              33218719 33218834 (23241012) C Zisupton-7_DR     DNA/Zisupton        (12210)   4872    4755 3596518 *
   639    7.0  0.0  5.2  chr9              33218733 33218853 (23240993) C hAT-N134B_DR      DNA/hAT?              (115)    811     697 3596519  
   365    6.4  0.0  9.5  chr9              33218854 33218870 (23240976) + Mariner-N5C_DR    DNA/TcMar              1412   1537  (6384) 3596520  
   206   17.1  0.0  2.4  chr9              33218998 33219039 (23240807) C L1-20_DR          LINE/L1              (4984)   1054    1014 3596521  
  1243    6.7  1.2  0.0  chr9              33219793 33219957 (23239889) C TDR20             DNA/Merlin             (72)    167       1 3596522  
   200   10.4 18.4  1.8  chr9              33221048 33221096 (23238750) C hAT-34_DR         DNA/hAT-Ac            (445)   2322    2266 3596523  
  1544   21.1 14.7 10.7  chr9              33221840 33222819 (23237027) C DNA8-17_DR        DNA/hAT-Tip100        (154)   1659     645 3596524 *
  3124    9.1  4.8  0.9  chr9              33222378 33222897 (23236949) C Mariner-N38_DR    DNA/TcMar-Tc1           (7)    540       1 3596525  
   299    9.1  0.0  0.0  chr9              33222860 33222903 (23236943) + MuDR-2_DR         DNA/MULE-MuDR         18080  18123  (5810) 3596526 *
   273   11.6  2.9 11.1  chr9              33222863 33222930 (23236916) C EnSpm-N13_DR      DNA/CMC-EnSpm       (14481)   7668    7606 3596527 *
   747   17.6 24.0  3.0  chr9              33223913 33224158 (23235688) + ERV1-N11_DR-LTR   LTR/ERV1                  1    296  (1073) 3596528 *
  3765   14.4  8.8  0.7  chr9              33224144 33224837 (23235009) + Crack-2_DR        LINE/L2                2690   3439     (2) 3596529  
   729   15.9 21.2  1.3  chr9              33224843 33225030 (23234816) + ERV1-N11_DR-LTR   LTR/ERV1                291    517   (852) 3596528  
  2404   18.2  8.7 13.8  chr9              33225031 33225993 (23233853) + ERV1-2B-LTR_DR    LTR/ERV-Foamy             2    921    (99) 3596530 *
  3273    1.6  0.0  0.0  chr9              33225985 33226355 (23233491) + DIRS-7_DR         LTR/Ngaro              5023   5393     (0) 3596531  
   294    2.1  1.9  8.2  chr9              33226356 33226401 (23233445) + ERV1-2B-LTR_DR    LTR/ERV-Foamy           923    965    (55) 3596530  
  2001    8.6  3.6  0.6  chr9              33226404 33226708 (23233138) C Harbinger-N15_DR  DNA/PIF-Harbinger    (1362)    941     628 3596532  
   616    6.3  2.5  0.0  chr9              33226715 33226793 (23233053) C Harbinger-N15_DR  DNA/PIF-Harbinger    (1793)    510     430 3596532  
  2384   11.6  3.6  1.0  chr9              33226799 33227191 (23232655) + TE-X-3_DR         DNA/PIF-ISL2EU           10    412   (611) 3596533  
  1389    8.7  0.5  1.0  chr9              33227186 33227206 (23232640) C DIRS-13_DR        LTR/DIRS                (7)   5725    5706 3596534 *
 50184    1.6  0.6  0.1  chr9              33227207 33232909 (23226937) + DIRS-13_DR        LTR/DIRS                  1   5732     (0) 3596535  
  1486   13.0  0.0  4.3  chr9              33232910 33233170 (23226676) + EnSpm-10_DR       DNA/CMC-EnSpm           457    706  (5599) 3596536  
   201   11.4 14.3  0.0  chr9              33233145 33233179 (23226667) C EnSpm-N3B_DR      DNA/CMC-EnSpm        (2664)   1070    1031 3596537 *
  3888    9.2  1.8  0.0  chr9              33233176 33233719 (23226127) + TE-X-3_DR         DNA/PIF-ISL2EU          405    958    (65) 3596538  
  8525    9.7  4.6  0.3  chr9              33233721 33235024 (23224822) C DNA-AT-2_DR       DNA                    (81)   1360       1 3596539  
  2443    9.5 11.0  0.2  chr9              33235025 33235414 (23224432) C Harbinger-N15_DR  DNA/PIF-Harbinger    (1871)    432       1 3596532  
   213   12.8  2.6  0.0  chr9              33235447 33235483 (23224363) + hAT-N94_DR        DNA/hAT-Charlie         623    660   (411) 3596540  
  9138    2.3  0.3  0.3  chr9              33235484 33236567 (23223279) + HARBINGERN3B_DR   DNA/PIF-Harbinger         1   1084     (0) 3596541  
  1068   10.8  4.8  0.6  chr9              33236568 33236734 (23223112) C ENSPM-6_DR        DNA/CMC-EnSpm        (9889)  22727   22554 3596542  
   209    3.6  3.6  0.0  chr9              33237986 33238041 (23221805) C DNA-1-7_DR        DNA/PIF-Harbinger     (705)    733     676 3596543  
   927   14.7  5.7  0.0  chr9              33238741 33238897 (23220949) C hAT-N169_DR       DNA/hAT-Ac             (36)   1407    1242 3596544  
   496   12.0 11.1  0.0  chr9              33238920 33239036 (23220810) C hAT-N169_DR       DNA/hAT-Ac           (1173)    270     141 3596545  
   758   15.4  5.1  2.7  chr9              33239046 33239284 (23220562) C DNA-N46_DR        DNA                     (5)    532     369 3596546 *
  3582    7.2  0.4  1.2  chr9              33239254 33239772 (23220074) + Mariner-N38_DR    DNA/TcMar-Tc1            33    547     (0) 3596547  
   461   24.3  1.4  5.8  chr9              33239773 33239809 (23220037) C ENSPM-6_DR        DNA/CMC-EnSpm       (18608)  14008   13978 3596548  
   411   16.2  0.0  0.0  chr9              33239745 33239818 (23220028) + Merlin-1_DR       DNA/Merlin             2147   2220  (8307) 3596549 *
   325   16.4  1.4  0.0  chr9              33239771 33239843 (23220003) C Polinton-1_DR     DNA/Maverick         (1335)  17150   17077 3596550 *
   779    8.2 25.8  5.6  chr9              33239814 33240007 (23219839) C DNA-N46_DR        DNA                   (227)    310      80 3596546  
   209   23.8  4.8  0.0  chr9              33239844 33239854 (23219992) C Helitron-2_DR     RC/Helitron         (21106)   6306    6219 3596551 *
   915   16.6  0.0  0.7  chr9              33240008 33240153 (23219693) + Harbinger-N10_DR  DNA/PIF-Harbinger         1    145   (183) 3596552  
  5748   12.2 19.4  1.0  chr9              33240154 33241320 (23218526) C hAT-N22B_DR       DNA/hAT-Ac              (0)   1379       1 3596553  
   704   11.0  0.9  1.8  chr9              33241351 33241461 (23218385) + Harbinger-N10_DR  DNA/PIF-Harbinger       219    328     (0) 3596554  
   357    6.8  0.0  0.0  chr9              33241464 33241507 (23218339) C DNA-N46_DR        DNA                   (457)     80      37 3596546 *
   404   13.0  0.0  0.2  chr9              33241503 33241567 (23218279) C ENSPM-6_DR        DNA/CMC-EnSpm       (13049)  19567   19502 3596555  
   208   13.2  0.0  7.9  chr9              33241568 33241578 (23218268) C DNA9-5_DR         DNA                  (1828)   3099    3065 3596556  
   248    5.6  0.0  0.0  chr9              33241586 33241639 (23218207) + L1-56_DR          LINE/L1                4832   4885    (97) 3596557  
   212    8.1  0.0  0.0  chr9              33241590 33241651 (23218195) C hAT-N131_DR       DNA/hAT-Ac           (1742)    322     261 3596558 *
   208   12.9  4.3  0.0  chr9              33241596 33241665 (23218181) C DNA9TA1_DR        DNA/CMC-EnSpm        (1205)   2128    2056 3596559 *
  1225   15.0  0.0  0.0  chr9              33241988 33242180 (23217666) C Harbinger-4N1C_DR DNA/PIF-Harbinger    (1013)    193       1 3596560  
   685    9.9 16.8  0.0  chr9              33242319 33242479 (23217367) + DNA-TA-2_DR       DNA/CMC-EnSpm             2    189     (7) 3596561  
   675   16.2  2.7  4.8  chr9              33242481 33242629 (23217217) + Kolobok-N16_DR    DNA/Kolobok?             32    177  (1065) 3596562  
   429   15.2  0.0  0.0  chr9              33242647 33242712 (23217134) + HATN1_DR          DNA/hAT                   1     66   (361) 3596563  
   248   21.2  7.6  0.0  chr9              33242688 33242753 (23217093) C hAT-28N1_DR       DNA/hAT-Charlie       (376)    936     866 3596564 *
  2022   18.8  4.2  2.9  chr9              33242697 33242758 (23217088) + DNA-8-22_DR       DNA/hAT-Ac              549   1059   (375) 3596565  
  2486   11.5  4.3  3.8  chr9              33242759 33243201 (23216645) C DNA-1-11_DR       DNA                   (272)    452       8 3596566  
   427   14.5  8.7  2.5  chr9              33243204 33243334 (23216512) + Zisupton-6_DR     DNA/Zisupton           2677   2816 (19300) 3596567  
  1658   12.2  5.1  1.2  chr9              33243335 33243665 (23216181) C DNA2-3_DR         DNA/Merlin              (0)   1245     902 3596568  
  2486    5.5  1.0  0.0  chr9              33243668 33243978 (23215868) C DNA13TA1a_DR      DNA/TcMar-Tc1           (1)    317       4 3596569  
   726    8.3  1.8  0.0  chr9              33243980 33244088 (23215758) + EnSpm-16_DR       DNA/CMC-EnSpm          7771   7881  (1903) 3596570  
   309   21.6  1.9  4.8  chr9              33244386 33244492 (23215354) + hAT-N91_DR        DNA/hAT-Ac                1    104   (251) 3596571 *
  3132   14.9 10.1  8.2  chr9              33244485 33245338 (23214508) C Merlin-1_DR       DNA/Merlin           (5318)   5209    4341 3596572  
  1605   13.6  2.8  3.5  chr9              33245086 33245375 (23214471) + DNA8-17_DR        DNA/hAT-Tip100         1410   1697   (116) 3596573 *
  1103   11.2  6.1  4.0  chr9              33246144 33246339 (23213507) C ENSPM-6_DR        DNA/CMC-EnSpm        (9867)  22749   22550 3596574  
 47185    1.2  0.2  0.1  chr9              33246947 33252447 (23207399) C EnSpm-N40B_DR     DNA/CMC-EnSpm           (0)   5507       1 3596575  
  1492    8.5  3.8  3.0  chr9              33252460 33252725 (23207121) + DNA-2-11_DR       DNA/TcMar-Fot1          334    601   (388) 3596576  
  6249   12.2  7.0  4.8  chr9              33252893 33254338 (23205508) + Tx1-28_DR         LINE/L1-Tx1            2545   4847   (628) 3596577  
   462    0.0  0.0  0.0  chr9              33254339 33254449 (23205397) + (TTAAA)n          Simple_repeat             1    111     (0) 3596578  
   224   17.7  3.6 23.6  chr9              33255397 33255588 (23204258) C hAT-27N1_DR       DNA/hAT-Ac             (77)    654     494 3596579  
  2183   13.6  7.0  1.5  chr9              33255609 33255995 (23203851) C EnSpm-N39B_DR     DNA/CMC-EnSpm?          (0)    565     158 3596580  
  1905   11.1  9.8  7.7  chr9              33255997 33256415 (23203431) C HATN1_DR          DNA/hAT                 (0)    427       1 3596581  
   779    9.2  9.0  9.7  chr9              33256417 33256572 (23203274) C EnSpm-N39B_DR     DNA/CMC-EnSpm?        (410)    155       1 3596580  
   214   14.9  2.2 17.9  chr9              33256573 33256662 (23203184) C hAT-27N1_DR       DNA/hAT-Ac            (253)    478     401 3596579  
   302   22.2  2.2  1.1  chr9              33256680 33256770 (23203076) + ANGEL             DNA/Kolobok             196    287    (22) 3596582  
  1490   17.9 17.9  0.0  chr9              33256801 33257119 (23202727) C HE1_DR1           SINE/tRNA-V-RTE        (26)    376       1 3596583  
  1259   23.4  6.0  2.6  chr9              33257120 33257168 (23202678) + EnSpm-15_DR       DNA/CMC-EnSpm          1272   1332 (10122) 3596584  
   213    3.9  0.0  0.0  chr9              33257154 33257179 (23202667) C hAT-27N1_DR       DNA/hAT-Ac            (645)     86      61 3596579 *
  2311   12.1  6.7  0.0  chr9              33257248 33257619 (23202227) C HE1_DR1           SINE/tRNA-V-RTE         (5)    397       1 3596585  
   255   27.0  0.0  0.0  chr9              33257559 33257632 (23202214) C DNA8-9_DR         DNA/hAT-Ac            (579)    872     799 3596586 *
   305   27.0  0.0  7.5  chr9              33258425 33258438 (23201408) C EnSpm-N59_DR      DNA/CMC-EnSpm?       (1016)   2653    2561 3596587  
   490   13.9  8.1  0.0  chr9              33258439 33258524 (23201322) C TDR17B            DNA/Sola-1            (747)    799     707 3596588  
   376   16.7  9.7  0.0  chr9              33258461 33258532 (23201314) + HE2_DR            SINE/tRNA-V-RTE           8     86   (277) 3596589 *
  1677   10.5 14.7  0.0  chr9              33258531 33258816 (23201030) C HE1_DR1           SINE/tRNA-V-RTE        (74)    328       1 3596590  
  1524   21.3 21.4  3.5  chr9              33258817 33259156 (23200690) C Helitron-2_DR     RC/Helitron          (3629)  23782   23049 3596591 *
  2177    9.9  4.0  7.0  chr9              33258828 33259207 (23200639) C SINE2-4_DR        SINE/tRNA-V-RTE         (1)    370       2 3596592  
   208   13.9 12.3  1.2  chr9              33259290 33259362 (23200484) C MuDR-2_DR         DNA/MULE-MuDR         (601)  23332   23252 3596593  
  1735   11.7  9.6  8.7  chr9              33259687 33260061 (23199785) C hAT-N177B_DR      DNA/hAT-Tip100         (58)    906     529 3596594  
   999   12.6  5.7  0.0  chr9              33260070 33260244 (23199602) C hAT-N177B_DR      DNA/hAT-Tip100        (779)    185       1 3596594  
   662   21.8  8.9  2.1  chr9              33260400 33260624 (23199222) + ANGEL             DNA/Kolobok              63    302     (7) 3596595  
   249   24.8  3.6  5.5  chr9              33260526 33260636 (23199210) C EnSpm-17_DR       DNA/CMC-EnSpm        (6463)   2813    2705 3596596 *
   663   18.3  3.7  2.2  chr9              33260621 33260754 (23199092) C DNA8-10_DR        DNA/hAT-Ac            (154)   3864    3729 3596597 *
   739   15.1  0.8  0.0  chr9              33260637 33260755 (23199091) C SINE2-5_DR        SINE/tRNA-V-RTE         (1)    281     162 3596598  
   256   20.4  0.0  8.7  chr9              33260696 33260770 (23199076) + EnSpm-N11_DR      DNA/CMC-EnSpm          2761   2829  (2524) 3596599 *
   216   10.0  0.0  0.0  chr9              33260760 33260789 (23199057) C hAT-N177B_DR      DNA/hAT-Tip100        (934)     30       1 3596600 *
   787   15.5 12.9  6.0  chr9              33262814 33263046 (23196800) + ANGEL             DNA/Kolobok               2    249    (60) 3596601  
  1704   10.4  3.4  6.6  chr9              33263055 33263382 (23196464) + HATN10_DR         DNA/hAT-Ac                1    318   (137) 3596602  
   234   27.2  1.7 10.4  chr9              33263411 33263423 (23196423) C IS3EU-2_DR        DNA/IS3EU            (2916)  15379   15376 3596603  
   884   14.9 11.4  1.7  chr9              33263424 33263642 (23196204) + ANGEL             DNA/Kolobok               1    240    (69) 3596604  
   556   20.3 10.2  4.0  chr9              33263455 33263669 (23196177) + EnSpm-N10_DR      DNA/CMC-EnSpm          1665   1892  (7416) 3596605 *
   498   20.7  2.6  2.6  chr9              33263536 33263663 (23196183) C hAT-N134_DR       DNA/hAT?              (149)    916     789 3596606 *
  1685   13.2 20.3  1.5  chr9              33263664 33264047 (23195799) + HATN10_DR         DNA/hAT-Ac                1    455     (0) 3596607  
   219   20.4  0.0  0.0  chr9              33264048 33264095 (23195751) + DNA7-N1_DR        DNA/Zisupton           8261   8308  (2109) 3596608 *
   302   12.8  0.0  0.0  chr9              33264054 33264100 (23195746) + ANGEL             DNA/Kolobok             260    306     (3) 3596609  
   252   23.4  0.0  5.0  chr9              33264101 33264116 (23195730) C Helitron-2_DR     RC/Helitron         (19436)   7976    7917 3596610  
   900   17.7  0.0  1.1  chr9              33264382 33264558 (23195288) + ANGEL             DNA/Kolobok             132    306     (3) 3596611  
   416   24.1  1.4 10.5  chr9              33264559 33264599 (23195247) + Merlin-2_DR       DNA/Merlin             7238   7437  (6484) 3596612  
  1884   15.0  4.8  7.4  chr9              33266370 33266852 (23192994) + I-2_DR            LINE/I                 5058   5528     (0) 3596613  
   734   21.7  2.5 14.7  chr9              33267855 33268135 (23191711) + hAT-N121_DR       DNA/hAT-Ac              705    955    (30) 3596614  
   323   18.3  5.6  0.0  chr9              33268194 33268264 (23191582) + hAT-N88_DR        DNA/hAT-Ac               17     91   (491) 3596615  
  1573   16.8  5.7  1.0  chr9              33268274 33268641 (23191205) C HATN1_DR          DNA/hAT                 (0)    427      43 3596616  
   218    9.8  1.8  7.7  chr9              33268679 33268732 (23191114) + BEL13-I_DR        LTR/Pao                5125   5175    (34) 3596617  
  1978   10.8  9.1  0.5  chr9              33268733 33269096 (23190750) C hAT-N58C_DR       DNA/hAT-Ac              (0)    671     277 3596618  
   435   16.4  0.0  1.4  chr9              33269106 33269174 (23190672) C hAT-N58D_DR       DNA/hAT-Ac           (1216)    205     138 3596619  
  2424   12.4  2.4  4.0  chr9              33269175 33269636 (23190210) + HATN10_DR         DNA/hAT-Ac                1    455     (0) 3596620  
   838   10.8  8.5  1.3  chr9              33269637 33269774 (23190072) C hAT-N58C_DR       DNA/hAT-Ac            (523)    148       1 3596618  
  1499   15.6  9.8  5.5  chr9              33269775 33270117 (23189729) + hAT-N88_DR        DNA/hAT-Ac              173    531    (51) 3596621  
   325   23.1  8.9 10.5  chr9              33270371 33270399 (23189447) + hAT-N22B_DR       DNA/hAT-Ac              777    802   (577) 3596622  
  1479    8.8  0.0  0.0  chr9              33270400 33270592 (23189254) C TDR3B             DNA/hAT-Charlie         (0)    193       1 3596623  
   213   31.0  1.2  1.2  chr9              33270525 33270609 (23189237) + DNA6-10_DR        DNA                    2745   2829  (3877) 3596624 *
  5416   12.0  5.1  5.8  chr9              33270759 33271776 (23188070) C Looper-N7_DR      DNA/Kolobok-T2          (4)   1011       1 3596625  
   219   15.6  4.4  0.0  chr9              33271777 33271819 (23188027) + hAT-N86_DR        DNA/hAT-Ac              225    269   (275) 3596626  
   348   25.0  1.2  0.0  chr9              33272145 33272228 (23187618) C hAT-N113_DR       DNA/hAT-Ac           (1353)    375     291 3596627  
   327   26.2  5.0  0.0  chr9              33272218 33272297 (23187549) + hAT-N190B_DR      DNA/hAT                 218    301   (437) 3596628 *
   515   21.9  2.3  0.8  chr9              33272380 33272508 (23187338) + DNA8-8B_DR        DNA/hAT-Charlie         818    948   (275) 3596629  
   273   24.2  4.1 11.8  chr9              33272509 33272521 (23187325) + Mariner-N5_DR     DNA/TcMar              5107   5238  (3731) 3596630  
   703    6.9  5.9  0.0  chr9              33272522 33272623 (23187223) C LOOPERN3B_DR      DNA/Kolobok-T2          (0)   1049     942 3596631  
  7502    4.5 16.6  0.6  chr9              33272644 33273742 (23186104) C DNA-8-1_DR        DNA/hAT-Ac             (58)   1274       1 3596632  
  1752   22.8 13.1  5.6  chr9              33273744 33274609 (23185237) C LOOPERN3B_DR      DNA/Kolobok-T2        (101)    948      22 3596631  
  4735   15.7  9.9  3.1  chr9              33274650 33275894 (23183952) C Kolobok-4N1_DR    DNA/Kolobok-T2          (0)   1234      15 3596633  
   598   20.0  5.7  1.2  chr9              33276104 33276260 (23183586) + hAT-N87_DR        DNA/hAT-Ac              357    520     (0) 3596634  
  6699   11.7  3.6  6.5  chr9              33276629 33277867 (23181979) + Harbinger-4N1C_DR DNA/PIF-Harbinger         1   1206     (0) 3596635  
  3323   10.0  8.4  3.4  chr9              33277960 33278557 (23181289) C L1-124_DR         LINE/L1                 (9)   4032    3406 3596636  
   235    7.8  5.9  0.0  chr9              33280573 33280623 (23179223) C hAT-N47C_DR       DNA/hAT-Tip100       (1199)   1260    1207 3596637 *
   677    9.8  0.0  0.5  chr9              33280579 33280764 (23179082) + Zisupton-7_DR     DNA/Zisupton          11368  11538  (5544) 3596638  
   580   11.4 10.8  1.0  chr9              33280586 33280771 (23179075) C DNA-N43_DR        DNA/TcMar-Fot1        (329)    725     522 3596639 *
  6105   10.4  4.1  5.7  chr9              33281031 33282070 (23177776) + LOOPERN5_DR       DNA/Kolobok-T2            1   1025   (212) 3596640  
  5216   11.9 12.8  2.6  chr9              33282095 33283123 (23176723) + TDR22             DNA                      53   1183    (72) 3596641  
  1598    8.0  0.9  0.0  chr9              33283149 33283361 (23176485) + LOOPERN5_DR       DNA/Kolobok-T2         1023   1237     (0) 3596642  
  4085   13.6 30.0  0.6  chr9              33284900 33285985 (23173861) C L1-69_DR          LINE/L1                (10)   6011    4608 3596643  
   219   24.6  2.3  4.7  chr9              33291402 33291412 (23168434) C EnSpm-N1_DR       DNA/CMC-EnSpm        (1580)    950     892 3596644  
   460   20.7  0.9  0.0  chr9              33291413 33291523 (23168323) + ANGEL             DNA/Kolobok               1    112   (197) 3596645  
   400   11.1  0.0  0.0  chr9              33291529 33291591 (23168255) C hAT-N51_DR        DNA/hAT-Ac              (4)    364     302 3596646  
  4396   11.3 20.9  0.1  chr9              33291592 33292388 (23167458) + TDR8B             DNA/hAT-Ac                1    963     (0) 3596647  
  1308   10.2 20.2  0.7  chr9              33292391 33292637 (23167209) C hAT-N51_DR        DNA/hAT-Ac             (73)    295       1 3596646  
   486   22.6 27.7  0.6  chr9              33292713 33292997 (23166849) C HATN1_DR          DNA/hAT                 (3)    424      63 3596648  
  1410   14.2  1.3  0.0  chr9              33293026 33293264 (23166582) C TDR12             DNA                     (0)    242       1 3596649  
   274   18.4  0.0  0.0  chr9              33293265 33293304 (23166542) + IS3EU-3_DR        DNA/IS3EU              2758   2797  (6889) 3596650  
   213   22.0  0.0  0.0  chr9              33293337 33293386 (23166460) + ANGEL             DNA/Kolobok             260    309     (0) 3596651  
   213   28.4  1.0  1.9  chr9              33294640 33294743 (23165103) C Kolobok-2_DR      DNA/Kolobok-T2       (3386)   3314    3212 3596652 *
   214   29.6  0.0  5.0  chr9              33294680 33294825 (23165021) + Ginger1-N1_DR     DNA/Ginger-1            283    421  (2237) 3596653  
   208   27.6  0.6  2.5  chr9              33294685 33294844 (23165002) + (TCTA)n           Simple_repeat             4    160     (0) 3596654 *
   210   28.2  0.0  7.3  chr9              33295170 33295360 (23164486) + (TCTA)n           Simple_repeat             3    180     (0) 3596655  
   584   14.0 22.0  3.8  chr9              33296498 33296697 (23163149) + hAT-N86_DR        DNA/hAT-Ac                1    235   (309) 3596656  
   220    6.5  0.0  0.0  chr9              33296857 33296887 (23162959) C DNA8-20_DR        DNA/hAT             (19745)   1043    1013 3596657  
  9447    0.8  0.0  0.7  chr9              33300643 33301713 (23158133) + hAT-N165B_DR      DNA/hAT-Ac                1   1064     (0) 3596658  
   610   26.3  4.2  2.8  chr9              33301804 33301820 (23158026) C DNA2-16_DR        DNA                  (4001)  14050   13911 3596659  
  1438    7.3  2.1  0.0  chr9              33301821 33302011 (23157835) + hAT-N4C_DR        DNA/hAT-Charlie           1    195     (0) 3596660  
   425   17.7 16.9  0.6  chr9              33303648 33303795 (23156051) C hAT-27N1_DR       DNA/hAT-Ac             (10)    721     550 3596661  
  1783    8.0 39.2  0.0  chr9              33303918 33304366 (23155480) + hAT-N50_DR        DNA/hAT-Ac               54    678    (23) 3596662  
   203   14.0  8.0  0.0  chr9              33304380 33304429 (23155417) C Gypsy-178_DR-I    LTR/Gypsy            (2639)   3926    3873 3596663  
   556   13.1 10.6  3.3  chr9              33304439 33304459 (23155387) C Merlin-2_DR       DNA/Merlin           (7120)   6801    6771 3596664  
  1895   10.9  0.6  0.3  chr9              33304460 33304790 (23155056) + HATN1_DR          DNA/hAT                   1    332    (95) 3596665  
   249   14.6  0.0  0.0  chr9              33304821 33304861 (23154985) C hAT-27N1_DR       DNA/hAT-Ac            (464)    267     227 3596661  
  1151    9.3  5.3  2.3  chr9              33304863 33305070 (23154776) + REX1-2_DR         LINE/Rex-Babar         3148   3361     (1) 3596666  
   318    9.8  9.7  1.5  chr9              33305075 33305136 (23154710) C hAT-27N1_DR       DNA/hAT-Ac            (501)    230     164 3596661  
  2553   16.6 20.7  4.9  chr9              33306335 33307266 (23152580) C DNA-5-4_DR        DNA                     (0)   1072       1 3596667  
   216   29.1  4.7  0.0  chr9              33307272 33307357 (23152489) + Harbinger-N9_DR   DNA/PIF-Harbinger         4     93   (550) 3596668  
  1059   20.5 22.3  2.3  chr9              33307392 33307795 (23152051) + TE-X-8_DR         Unknown                   1    483     (1) 3596669  
  1386    9.4  1.1  0.0  chr9              33308511 33308701 (23151145) + hAT-N66B_DR       DNA/hAT-Charlie           3    195     (0) 3596670  
  4926   10.6  8.3  0.5  chr9              33309011 33309817 (23150029) + DNA-X-6_DR        DNA                       1    870   (463) 3596671  
   226   12.0  5.9  1.9  chr9              33310108 33310134 (23149712) C EnSpm-N59_DR      DNA/CMC-EnSpm?       (1648)   2021    1993 3596672  
  1699    9.8  3.1  0.0  chr9              33310135 33310388 (23149458) C DNA8-19_DR        DNA/Merlin              (0)    306      45 3596673  
  2702    9.7  1.5  0.5  chr9              33311555 33311959 (23147887) C piggyBac-N8_DR    DNA/PiggyBac           (62)    428      20 3596674  
   242   16.0  7.9  1.2  chr9              33312059 33312134 (23147712) C Kolobok-N12_DR    DNA/Kolobok-T2        (564)    284     204 3596675  
   414   14.7  6.7 17.3  chr9              33314214 33314378 (23145468) C DNA8-4A_DR        DNA/hAT-Charlie       (619)    300     151 3596676 *
  2473   15.0 11.3  4.5  chr9              33314321 33314982 (23144864) C hAT-N44B_DR       DNA/hAT-Tip100        (406)   1195     491 3596677  
   513   13.2  2.4  0.0  chr9              33314947 33315029 (23144817) C DNA-6-N9_DR       DNA                   (916)    243     159 3596678 *
   247   27.4  1.4  0.0  chr9              33314965 33315037 (23144809) C hAT-N152_DR       DNA/hAT-Blackjack     (256)     74       1 3596679 *
   232   21.2  4.5  0.0  chr9              33315132 33315197 (23144649) + Kolobok-N1_DR     DNA/Kolobok-T2?          11     79   (720) 3596680  
   204   15.7 17.6  0.0  chr9              33315207 33315257 (23144589) C Kolobok-N1_DR     DNA/Kolobok-T2?       (652)    147      88 3596681 *
  2142   14.0 36.7  0.4  chr9              33315252 33315867 (23143979) + Harbinger-N18_DR  DNA/PIF-Harbinger?        5    843     (0) 3596682  
   451   13.7  2.9  2.9  chr9              33315868 33315965 (23143881) C Kolobok-N1_DR     DNA/Kolobok-T2?       (699)    100       3 3596683  
  1041   18.4  9.5  2.5  chr9              33316877 33317169 (23142677) C hAT-N86_DR        DNA/hAT-Ac              (6)    538     226 3596684  
  4465   12.8  9.2  1.6  chr9              33317170 33317991 (23141855) + Kolobok-4N1_DR    DNA/Kolobok-T2            1    884   (785) 3596685  
  4559   12.2 10.8  0.0  chr9              33318140 33318947 (23140899) C Kolobok-4N1_DR    DNA/Kolobok-T2        (774)    895       1 3596686  
  1057   20.3  1.8  0.4  chr9              33321133 33321150 (23138696) + CryptonV-N5_DR    DNA/Crypton-V         12534  12687 (11850) 3596687  
  1557    7.0  0.0  0.0  chr9              33321151 33321349 (23138497) C TDR19C            DNA/hAT-Charlie       (196)    200       2 3596688  
  1984   11.0 13.6  1.1  chr9              33321369 33321773 (23138073) + HATN10_DR         DNA/hAT-Ac                1    455     (0) 3596689  
   476   16.3  9.9  0.0  chr9              33321868 33321971 (23137875) C TDR19             DNA/hAT-Charlie        (63)    342     238 3596690 *
   838   12.4  7.1  0.6  chr9              33321955 33322108 (23137738) + TDR19C            DNA/hAT-Charlie          38    201   (195) 3596691  
   248   16.0  6.0  0.0  chr9              33322143 33322192 (23137654) C EnSpm-N10_DR      DNA/CMC-EnSpm        (7494)   1814    1762 3596692  
   200   16.6  7.0  5.2  chr9              33322151 33322207 (23137639) + Helitron-2_DR     RC/Helitron            8037   8094 (19318) 3596693 *
   229   23.3 13.7  0.0  chr9              33322208 33322280 (23137566) C ANGEL             DNA/Kolobok           (226)     83       1 3596694  
   235   26.0  0.0  0.0  chr9              33323985 33324003 (23135843) + ERV1-5_DR-I       LTR/ERV1               4217   4235   (814) 3596695  
   265   11.8  0.0  0.0  chr9              33324004 33324037 (23135809) + hAT-N32D_DR       DNA/hAT-Charlie           1     34   (621) 3596696  
  1005   16.9  8.1  2.2  chr9              33324060 33324319 (23135527) + hAT-N32E_DR       DNA/hAT-Charlie         121    395   (121) 3596697  
  1280   16.1 13.7  5.4  chr9              33324398 33324790 (23135056) C DNA-5-8F_DR       DNA/hAT-hAT5            (0)    470      47 3596698  
   384   24.8  2.8  0.0  chr9              33325285 33325337 (23134509) + ENSPM-6_DR        DNA/CMC-EnSpm         31613  31753   (859) 3596699  
   428    6.0  0.0  0.0  chr9              33325338 33325421 (23134425) C hAT-2n1_DR        DNA/hAT-Charlie        (75)   1135    1052 3596700  
   339   12.7  8.7  1.8  chr9              33325343 33325446 (23134400) C hAT-N48B_DR       DNA/hAT-Ac            (473)   1667    1557 3596701 *
   849    9.9  5.4  4.1  chr9              33325744 33325911 (23133935) + Crack-3_DR        LINE/L2                3540   3709    (11) 3596702  
   341   31.0  1.0  3.6  chr9              33325950 33326150 (23133696) + Dada-U1A_DR       DNA/Dada               5662   5857  (5122) 3596703 *
   545   22.9  3.1  6.8  chr9              33325975 33326232 (23133614) + ANGEL             DNA/Kolobok              61    309     (0) 3596704  
   303   28.9  2.6  7.6  chr9              33326233 33326277 (23133569) C EnSpm-N13_DR      DNA/CMC-EnSpm        (8394)  13755   13467 3596705  
   590    6.1  1.2  0.0  chr9              33326410 33326491 (23133355) C hAT-N171_DR       DNA/hAT-hAT5            (0)    762     680 3596706  
   206   27.2  4.7  2.8  chr9              33326459 33326481 (23133365) + Harbinger1_DR     DNA/PIF-Harbinger      2715   2822  (1639) 3596707 *
   381    7.9  6.2  0.0  chr9              33326482 33326564 (23133282) + EnSpm-N13_DR      DNA/CMC-EnSpm         17565  17641  (4508) 3596708  
   359    5.3  2.5  6.4  chr9              33326505 33326585 (23133261) C ENSPM-6_DR        DNA/CMC-EnSpm       (19233)  13383   13306 3596709 *
   201   20.9  6.8  2.2  chr9              33326515 33326602 (23133244) + CryptonV-2_DR     DNA/Crypton-V          5918   6009 (15802) 3596710 *
   248    8.1  0.0  5.4  chr9              33327453 33327491 (23132355) + Gypsy-23-LTR_DR   LTR/Gypsy              1130   1166    (50) 3596711  
  3173    9.7  5.1  4.0  chr9              33327672 33328261 (23131585) C hAT-N171_DR       DNA/hAT-hAT5          (166)    596       1 3596706  
   246   25.7  2.9  0.0  chr9              33328382 33328451 (23131395) C Harbinger-N27_DR  DNA/PIF-Harbinger?     (31)    189     118 3596712  
  1144   17.1  8.6  0.0  chr9              33328465 33328721 (23131125) C CryptonV-N3_DR    DNA/Crypton-V       (19462)   1201     923 3596713  
   217    9.4  0.0  0.0  chr9              33328694 33328725 (23131121) + EnSpm-10_DR       DNA/CMC-EnSpm           688    719  (5586) 3596714 *
   216   17.4  2.2  0.0  chr9              33328952 33328997 (23130849) C BEL32-LTR_DR      LTR/Pao               (440)    166     120 3596715  
  8044    1.4  0.1  2.9  chr9              33329923 33330874 (23128972) C L2-1_DR           LINE/L2                 (0)   4985    4060 3596716  
  1396   11.3  0.8  5.0  chr9              33331057 33331083 (23128763) C CryptonV-N4_DR    DNA/Crypton-V        (5593)   7900    7884 3596717  
  2833    4.7  0.0  1.4  chr9              33331084 33331447 (23128399) + HE2_DR            SINE/tRNA-V-RTE           2    360     (3) 3596718  
   202   24.8  3.5  7.1  chr9              33331378 33331464 (23128382) + DNA-2-32_DR       DNA/CMC-EnSpm?         2659   2742  (6040) 3596719 *
   286    2.3  0.0 13.3  chr9              33331548 33331598 (23128248) C hAT-N203_DR       DNA/hAT-Tip100       (4734)    807     763 3596720  
  1037   13.0  2.5  0.5  chr9              33331606 33331806 (23128040) + Tx1-52_DR         LINE/L1-Tx1            4699   4903   (168) 3596721  
   213   24.6  1.6  0.0  chr9              33331813 33331873 (23127973) C EnSpm-N48B_DR     DNA/CMC-EnSpm        (5086)   1873    1812 3596722 *
  3739   15.6  8.8  9.5  chr9              33331823 33332987 (23126859) C Merlin-1_DR       DNA/Merlin           (7772)   2755    1599 3596723  
   395   27.4  0.9  0.0  chr9              33333243 33333255 (23126591) + DIRS-8B_DR        LTR/Ngaro              6864   6877   (436) 3596724  
  1658   12.0 18.4  2.7  chr9              33333256 33333581 (23126265) + HE1_DR1           SINE/tRNA-V-RTE           1    376    (26) 3596725  
   232   12.5  0.0  0.0  chr9              33335912 33335949 (23123897) C L1-74_DR          LINE/L1-Tx1            (14)   5105    5068 3596726  
  2522   15.7  8.0  2.0  chr9              33335950 33336526 (23123320) C TDR25             DNA/hAT-Charlie         (0)    611       1 3596727  
   776   14.9  6.8  5.3  chr9              33336527 33336732 (23123114) C L1-74_DR          LINE/L1-Tx1            (44)   5075    4867 3596726  
   427   16.3  7.1  8.6  chr9              33336753 33336893 (23122953) + DNA-8-9_DR        DNA/hAT-Ac             1017   1155  (2564) 3596728 *
  1384   15.5 13.2  7.4  chr9              33336770 33337369 (23122477) + DNA-5-8C_DR       DNA/hAT-hAT5             38    669    (22) 3596729  
  1233   14.4 12.2  0.6  chr9              33337380 33337658 (23122188) C L1-74_DR          LINE/L1-Tx1           (268)   4851    4541 3596726  
  6016    7.6  6.5  0.1  chr9              33338548 33339428 (23120418) + TDR2              DNA/TcMar-Tc1             1    937     (0) 3596730  
   597   17.1 23.3  0.0  chr9              33339523 33339698 (23120148) + Harbinger-N23_DR  DNA/PIF-Harbinger       221    437     (0) 3596731  
   211   10.3  0.0  0.0  chr9              33342619 33342647 (23117199) C Gypsy4-I_DR       LTR/Gypsy             (474)   6076    6048 3596732  
   967   11.2  0.0  5.3  chr9              33342791 33342950 (23116896) C hAT-N133_DR       DNA/hAT-Ac              (0)    623     472 3596733  
   289   11.4  0.0  0.0  chr9              33342951 33342994 (23116852) + DNA-1-5_DR        DNA                       1     44   (704) 3596734 *
  1899   10.0  0.7  0.0  chr9              33342971 33343240 (23116606) + DNA-1-5_DR        DNA                      85    356   (392) 3596735  
  8005    4.0  5.7  6.3  chr9              33343243 33344405 (23115441) + HATN5_DR          DNA/hAT-Ac                1   1156     (0) 3596736  
   396   24.2  2.3  3.9  chr9              33344406 33344486 (23115360) + Merlin-1_DR       DNA/Merlin             1551   1629  (8898) 3596737  
   374   23.5  0.0  2.6  chr9              33344378 33344394 (23115452) + Helitron-4_DR     RC/Helitron           13370  13517 (18346) 3596738 *
   387   20.0  0.7  0.0  chr9              33344395 33344529 (23115317) C Zisupton-7_DR     DNA/Zisupton         (4681)  12401   12266 3596739 *
  1102    4.5  0.0  0.0  chr9              33344412 33344610 (23115236) + (CATA)n           Simple_repeat             1    199     (0) 3596740  
  1044   14.0  0.8  1.9  chr9              33344417 33344702 (23115144) + Zisupton-6_DR     DNA/Zisupton           8572   8840 (13276) 3596741 *
   400   23.2  1.9  2.6  chr9              33344552 33344706 (23115140) C L1-82_DR          LINE/L1               (248)   5762    5609 3596742 *
   273   22.6  0.9 11.5  chr9              33344609 33344723 (23115123) + CryptonV-2_DR     DNA/Crypton-V          8902   9005 (12806) 3596743 *
   247    9.9  1.6 17.0  chr9              33344638 33344759 (23115087) + Harbinger-N16_DR  DNA/PIF-Harbinger      2883   2988   (418) 3596744 *
  2470    8.4  8.6  0.5  chr9              33344760 33345024 (23114822) + DNA-1-5_DR        DNA                     351    733    (15) 3596745  
  2141   14.6  3.2  5.8  chr9              33345021 33345494 (23114352) C hAT-N133_DR       DNA/hAT-Ac            (157)    466       5 3596733 *
   287   12.5  4.2  0.0  chr9              33345967 33346014 (23113832) C hAT-N88_DR        DNA/hAT-Ac            (253)    329     280 3596746  
   300   20.6  0.0  2.9  chr9              33347688 33347757 (23112089) C DNA-N21_DR        DNA/hAT-Charlie?       (41)    293     226 3596747  
   258   21.7  8.6  1.3  chr9              33348418 33348487 (23111359) C DIRS-N3_DR        LTR/Ngaro            (4842)   1395    1321 3596748 *
   280   20.0 11.6  0.0  chr9              33348426 33348520 (23111326) C hAT-N203_DR       DNA/hAT-Tip100       (3976)   1565    1460 3596749 *
  3642   11.1  0.3  3.0  chr9              33348514 33349091 (23110755) C L1-6_DR           LINE/L1                (24)   5669    5107 3596750  
  2050   13.7 10.0  0.0  chr9              33349092 33349472 (23110374) C hAT-N203_DR       DNA/hAT-Tip100       (4084)   1457    1039 3596749  
  4776    9.7  8.4  1.1  chr9              33350291 33351049 (23108797) + DNA-X-2_DR        DNA                       1    814     (2) 3596751  
   205   20.8  0.0  2.1  chr9              33351429 33351477 (23108369) C Gypsy-28C_DR-I    LTR/Gypsy            (2977)   1335    1288 3596752  
  1364   11.1  5.8  5.8  chr9              33354994 33355271 (23104575) + LOOPERN6B_DR      DNA/Kolobok-T2?           8    285   (511) 3596753  
   712   16.3  3.4  0.7  chr9              33355270 33355417 (23104429) + LOOPERN6B_DR      DNA/Kolobok-T2?         645    796     (0) 3596754 *
   692    7.7  5.4  0.0  chr9              33355501 33355630 (23104216) C L1-113_DR         LINE/L1                 (7)   5411    5275 3596755  
  1072   11.2 35.6  1.1  chr9              33355720 33356070 (23103776) C Gypsy-235_DR-LTR  LTR/Gypsy?            (410)    471       1 3596756  
  2721    8.6  5.2  0.2  chr9              33357659 33358079 (23101767) C DNA15TA1_DR       DNA/CMC-EnSpm           (0)    442       1 3596757  
   684   16.4  0.7  4.4  chr9              33358305 33358444 (23101402) C hAT-N154_DR       DNA/hAT-Tip100         (50)   1345    1211 3596758  
   427    9.1  0.0  0.0  chr9              33358438 33358492 (23101354) C hAT-N154_DR       DNA/hAT-Tip100       (1340)     55       1 3596759 *
   429   16.1 29.0  0.6  chr9              33358690 33358820 (23101026) C HATN4_DR          DNA/hAT-Charlie         (3)    189      22 3596760  
   302   18.5 30.6  0.5  chr9              33358821 33358836 (23101010) C EnSpm-N36_DR      DNA/CMC-EnSpm        (2043)   1182     992 3596761  
   256   30.8  1.1  0.0  chr9              33358856 33358946 (23100900) + hATN-28_DRe       DNA/hAT-Charlie          64    155    (48) 3596762  
   292   20.3  1.2  6.2  chr9              33362152 33362235 (23097611) + Zisupton-6_DR     DNA/Zisupton          16222  16301  (5815) 3596763  
  2204   11.5  7.7  0.6  chr9              33362316 33362655 (23097191) C SINE2-4_DR        SINE/tRNA-V-RTE         (4)    367       4 3596764  
   479   26.8  0.0  9.8  chr9              33362656 33362685 (23097161) C DNA-2-32_DR       DNA/CMC-EnSpm?       (6315)   2467    2452 3596765  
  1191    7.2  6.6  0.0  chr9              33363056 33363222 (23096624) C hAT-N66B_DR       DNA/hAT-Charlie         (0)    195      18 3596766  
   208   13.3 22.2  0.0  chr9              33363329 33363373 (23096473) + hAT-N177C_DR      DNA/hAT-Tip100          971   1025   (707) 3596767  
   838   17.4  0.0 15.2  chr9              33364246 33364503 (23095343) C piggyBac-N9_DR    DNA/PiggyBac          (505)    686     463 3596768  
   656   12.6 14.2  0.7  chr9              33364656 33364775 (23095071) C DNA8-17_DR        DNA/hAT-Tip100        (145)   1668    1533 3596769  
   622   14.7  2.6  2.0  chr9              33364769 33364963 (23094883) C DNA-X-5_DR        DNA/hAT                (32)   1189     994 3596770 *
   639   16.8 13.9  0.6  chr9              33364776 33364797 (23095049) + hAT-N167B_DR      DNA/hAT-Charlie        1243   1403   (170) 3596771  
  1023   14.0  0.0 15.7  chr9              33364816 33365095 (23094751) + Kolobok-4_DR      DNA/Kolobok-T2         4960   5201  (1430) 3596772 *
  1082   15.6  0.0  6.8  chr9              33364895 33365114 (23094732) C DNA9-3_DR         DNA/MULE-MuDR?       (1752)   9627    9422 3596773 *
  1937    9.9 14.0  0.0  chr9              33365112 33365496 (23094350) C TDR7              DNA                   (102)    439       1 3596774  
  3724   15.6 12.8  1.3  chr9              33367383 33368192 (23091654) + TDR8              DNA/PIF-Harbinger        21    924   (231) 3596775  
  3232    9.2 13.2  1.2  chr9              33368193 33368721 (23091125) C DNA-8-3_DR        DNA/P                   (0)   1163     572 3596776  
   923   15.4 24.6  0.0  chr9              33368732 33368926 (23090920) + TDR8B             DNA/hAT-Ac              589    831   (132) 3596777  
   347   24.7  6.5  1.5  chr9              33368950 33369114 (23090732) + Kolobok-N10B_DR   DNA/Kolobok             150    339     (5) 3596778  
   200   11.8  2.9  0.0  chr9              33369096 33369129 (23090717) + DNA6-1_DR         DNA/hAT-hAT5            694    728   (421) 3596779 *
   538   25.1  5.9  3.0  chr9              33369271 33369525 (23090321) C Mariner-N31_DR    DNA/TcMar-Tc1           (0)    540     279 3596780  
  1319   11.9  5.0  0.4  chr9              33371644 33371862 (23087984) + TDR12             DNA                      13    241     (1) 3596781  
   910   19.2 17.4  3.0  chr9              33372023 33372463 (23087383) C hAT-N129_DR       DNA/hAT-Ac              (0)    764       1 3596782  
   733   25.4  9.7  8.3  chr9              33373652 33373876 (23085970) C CryptonV-N5_DR    DNA/Crypton-V       (12967)  11570   11340 3596783  
  1420   14.5 32.9  0.2  chr9              33373877 33374235 (23085611) + HarbingerN7_DR    DNA/PIF-Harbinger         1    476     (2) 3596784  
   416   18.2  3.4  0.0  chr9              33374159 33374246 (23085600) + hAT-N137_DR       DNA/hAT-Ac             3139   3229   (342) 3596785 *
   251    7.3  0.0  4.9  chr9              33374723 33374765 (23085081) + Mariner-N31_DR    DNA/TcMar-Tc1           497    537     (3) 3596786  
   302    0.0  0.0  0.0  chr9              33375870 33375914 (23083932) + (TAAG)n           Simple_repeat             3     47     (0) 3596787  
  2442   14.0  7.7  9.0  chr9              33375915 33376612 (23083234) C DNA-5-8C_DR       DNA/hAT-hAT5            (0)    691       2 3596788  
   591    1.4  0.0  0.0  chr9              33376615 33376684 (23083162) + TZF28B            DNA/TcMar-Tc1            12     81  (1533) 3596789 *
  4294    7.0  6.1  0.6  chr9              33376683 33377301 (23082545) + TZF28B            DNA/TcMar-Tc1           962   1614     (0) 3596790  
  1720   17.2 25.3  7.9  chr9              33378990 33379002 (23080844) C Merlin-2_DR       DNA/Merlin           (2737)  11184   11156 3596791  
  1787   15.2 11.6  3.7  chr9              33379003 33379475 (23080371) + DNA-X-4_DR        DNA                       1    509   (736) 3596792 *
  2792    9.2 13.2  2.6  chr9              33379463 33379941 (23079905) + DNA-X-4_DR        DNA                     717   1244     (1) 3596793  
  1720   17.2 25.3  7.9  chr9              33379476 33379923 (23079923) C Merlin-2_DR       DNA/Merlin           (2737)  11155   10101 3596791 *
   837   10.9  2.2  2.8  chr9              33379928 33380106 (23079740) C CryptonV-N4_DR    DNA/Crypton-V        (8357)   5136    4959 3596794 *
  2812    7.8 11.2  0.7  chr9              33379972 33380460 (23079386) + Mariner-N38_DR    DNA/TcMar-Tc1             7    546     (1) 3596795  
   629   13.4 14.6  1.7  chr9              33380461 33380563 (23079283) + EnSpm-N13_DR      DNA/CMC-EnSpm          8170   8298 (13851) 3596796 *
  2779   12.4 10.0  1.0  chr9              33380461 33380540 (23079306) C Merlin-1_DR       DNA/Merlin           (8359)   2168    1549 3596797  
   221   18.7  6.2  1.2  chr9              33380500 33380580 (23079266) + DIRS-5_DR         LTR/Ngaro              5917   6001   (894) 3596798 *
  1432   15.3  5.3  1.9  chr9              33382604 33382902 (23076944) + ANGEL             DNA/Kolobok               1    309     (0) 3596799  
  1436    6.9  1.1  0.0  chr9              33382945 33383132 (23076714) + SINE3-1           SINE/5S-Deu-L2          373    562    (28) 3596800  
  6396    6.0  7.1  0.0  chr9              33383164 33384034 (23075812) + hAT-32N1_DR       DNA/hAT-Charlie           1    933     (0) 3596801  
   311   17.2 12.6  0.0  chr9              33385118 33385130 (23074716) C CryptonV-N5_DR    DNA/Crypton-V        (6866)  17671   17648 3596802  
   595   10.2  0.0  0.0  chr9              33385131 33385218 (23074628) C DNA-5-8F_DR       DNA/hAT-hAT5            (1)    469     382 3596803  
   548   19.7  8.2  7.3  chr9              33385211 33385467 (23074379) + MuDR-2N1_DR       DNA/MULE-MuDR          4491   4749  (7476) 3596804 *
  3554    6.9  1.9  9.8  chr9              33385301 33386195 (23073651) + Merlin-1_DR       DNA/Merlin             1070   1561  (8966) 3596805  
   407    9.4  1.5  1.5  chr9              33386196 33386254 (23073592) C DNA-X-4B_DR       DNA                     (2)    419     361 3596806  
  3411    4.7  0.0  0.0  chr9              33386255 33386661 (23073185) C DNA-2-2_DR        DNA                     (0)    407       1 3596807  
   550    6.0  2.4  0.0  chr9              33386695 33386777 (23073069) C DNA-5-8C_DR       DNA/hAT-hAT5          (198)    493     409 3596808  
  1575    9.1  0.0  2.6  chr9              33386779 33387014 (23072832) + DNA8-19_DR        DNA/Merlin                2    231    (75) 3596809  
   235    9.4 26.4  0.0  chr9              33387012 33387064 (23072782) C DNA-5-8F_DR       DNA/hAT-hAT5          (403)     67       1 3596803 *
   223   11.9  7.1  0.0  chr9              33387028 33387069 (23072777) C CryptonV-N5_DR    DNA/Crypton-V       (10842)  13695   13651 3596810 *
   294   11.8  0.0  3.9  chr9              33389129 33389181 (23070665) C Tc1-1_DR          DNA/TcMar-Tc1        (1428)    197     147 3596811  
   232   13.1  0.0  6.5  chr9              33389184 33389232 (23070614) C Tc1-1_DR          DNA/TcMar-Tc1        (1578)     47       2 3596811  
  2049   12.8 30.9  1.5  chr9              33389375 33389905 (23069941) C Harbinger-N31_DR  DNA/PIF-Harbinger       (0)    685       1 3596812  
   262   19.2  9.6  0.0  chr9              33391234 33391306 (23068540) C Mariner-N31_DR    DNA/TcMar-Tc1          (25)    515     436 3596813  
  1702    9.1  6.5  0.0  chr9              33391342 33391604 (23068242) C HE1_DR1           SINE/tRNA-V-RTE        (19)    383     104 3596814  
  1927   16.4  2.1  8.0  chr9              33391614 33391636 (23068210) C DNA-8-9_DR        DNA/hAT-Ac           (1262)   2457    2300 3596815  
  2734    9.3  0.0  0.5  chr9              33391637 33392005 (23067841) + SINE2-3_DR        SINE/tRNA-V-RTE           1    367     (1) 3596816  
   311   15.8  5.7  3.1  chr9              33391937 33392060 (23067786) C TDR9              DNA                     (0)    208      82 3596817 *
  1927   16.4  2.1  8.0  chr9              33392006 33392037 (23067809) C DNA-8-9_DR        DNA/hAT-Ac           (1262)   2299    2057 3596815  
   399   21.1  9.5  1.2  chr9              33392020 33392177 (23067669) + ASAT_CY           Satellite                14    184    (78) 3596818 *
   403   16.6  4.4  1.6  chr9              33392551 33392695 (23067151) C hAT-N48B_DR       DNA/hAT-Ac            (435)   1705    1566 3596819 *
   471    6.1  0.0  0.0  chr9              33392598 33392696 (23067150) C Zisupton-7_DR     DNA/Zisupton         (5611)  11471   11373 3596820  
   254   17.1 22.5  2.4  chr9              33392600 33392635 (23067211) + HATN11B_DR        DNA/hAT                 419    501   (189) 3596821 *
   317   13.0  0.0  0.0  chr9              33392636 33392704 (23067142) C EnSpm-N13_DR      DNA/CMC-EnSpm       (16115)   6034    5966 3596822  
   254   17.1 22.5  2.4  chr9              33392705 33392737 (23067109) + HATN11B_DR        DNA/hAT                 502    583   (107) 3596821  
  2505    6.7  4.2  3.9  chr9              33393771 33394176 (23065670) C DNA-2-30B_DR      DNA                     (6)    407       1 3596823  
   209   20.0  0.0  0.0  chr9              33394304 33394348 (23065498) + Tx1-26_DR         LINE/L1-Tx1            2442   2486  (3039) 3596824  
   201   19.7  1.4  4.2  chr9              33394943 33395016 (23064830) C Zisupton-6_DR     DNA/Zisupton        (13156)   8960    8889 3596825 *
   215   20.0  0.0  1.8  chr9              33394969 33395024 (23064822) C TDR8B             DNA/hAT-Ac            (263)    700     646 3596826  
  4461    8.3 28.8  0.2  chr9              33396155 33397045 (23062801) + TDR23             DNA                       1   1146     (1) 3596827  
   201   24.4 14.2  3.4  chr9              33399067 33399172 (23060674) C hAT5-N2B_DR       DNA/hAT-hAT5          (637)   1491    1375 3596828 *
   929    7.7 11.1  0.6  chr9              33399085 33399228 (23060618) + HE1_DR1           SINE/tRNA-V-RTE         138    296   (106) 3596829 *
  3292    3.3  0.5  0.2  chr9              33399226 33399619 (23060227) C SINE3-1           SINE/5S-Deu-L2          (7)    583     189 3596830  
   228   26.2  1.1  3.5  chr9              33400392 33400478 (23059368) + DNA-2-32_DR       DNA/CMC-EnSpm?         2640   2724  (6058) 3596831 *
   605    9.3  1.2  0.0  chr9              33400405 33400490 (23059356) C hAT-N167B_DR      DNA/hAT-Charlie       (247)   1326    1240 3596832  
   522   11.5  0.9  9.4  chr9              33400406 33400520 (23059326) C EnSpm-15_DR       DNA/CMC-EnSpm       (10424)   1030     925 3596833 *
   543   13.9  2.0  1.0  chr9              33400491 33400506 (23059340) + DNA6-6_DR         DNA                    4477   4579  (6702) 3596834  
  2710   14.2  8.9  2.2  chr9              33400526 33401088 (23058758) C LTR-8_DR          LTR                    (12)    600       1 3596835  
   873   12.3  0.0  0.8  chr9              33401119 33401249 (23058597) C hAT-N34B_DR       DNA/hAT-Ac              (0)    842     713 3596836 *
  4614   11.6  4.7  9.0  chr9              33401178 33402095 (23057751) + hAT-N48_DR        DNA/hAT-Ac              207   1088   (575) 3596837  
   429   26.5  3.7  0.0  chr9              33402237 33402398 (23057448) C IS3EU-1_DR        DNA/IS3EU            (4508)   4196    4029 3596838  
   408   29.6 13.9  1.6  chr9              33402244 33402254 (23057592) C EnSpm-N13_DR      DNA/CMC-EnSpm        (8326)  13823   13726 3596839 *
   901   19.6 16.0  0.3  chr9              33402255 33402510 (23057336) + ANGEL             DNA/Kolobok               1    296    (13) 3596840  
   408   29.6 13.9  1.6  chr9              33402511 33402531 (23057315) C EnSpm-N13_DR      DNA/CMC-EnSpm        (8326)  13725   13501 3596839  
   227   17.9  5.6  5.6  chr9              33403764 33403834 (23056012) + Kolobok-N10_DR    DNA/Kolobok               1     71   (572) 3596841  
   939   14.0  1.3  0.0  chr9              33403977 33404126 (23055720) C EnSpm-17_DR       DNA/CMC-EnSpm        (6296)   2980    2829 3596842 *
  2366   10.8  4.7  0.0  chr9              33403994 33404354 (23055492) C HE1_DR1           SINE/tRNA-V-RTE        (23)    379       2 3596843  
   555   22.9  2.8  2.1  chr9              33404355 33404390 (23055456) C DNA6-6_DR         DNA                  (3392)   7889    7853 3596844  
   245   19.0  5.2  0.0  chr9              33404355 33404412 (23055434) C Kolobok-N10_DR    DNA/Kolobok           (148)    495     435 3596845 *
   719   23.7  3.5  0.0  chr9              33404491 33404659 (23055187) + Kolobok-N5_DR     DNA/Kolobok-T2?           3    177   (308) 3596846  
  5800   11.0  3.7  0.5  chr9              33405691 33406551 (23053295) + TC1DR3B           DNA/TcMar-Tc1             1    889     (0) 3596847  
   525   15.2  1.9  4.5  chr9              33407817 33407974 (23051872) C Harbinger1_DR     DNA/PIF-Harbinger    (1563)   2898    2745 3596848 *
   583   14.8  0.0  1.9  chr9              33407860 33407969 (23051877) C Zisupton-6_DR     DNA/Zisupton        (12743)   9373    9266 3596849  
   536   12.0  1.6  0.0  chr9              33407970 33407984 (23051862) C Helitron-4_DR     RC/Helitron         (18357)  13511   13385 3596850  
   494   18.6  0.0  0.0  chr9              33407985 33407999 (23051847) C EnSpm-N42_DR      DNA/CMC-EnSpm         (595)    657     518 3596851  
  6804    9.9  8.2  0.4  chr9              33408011 33409069 (23050777) + Kolobok-N16B_DR   DNA/Kolobok?              3   1143     (0) 3596852  
   266    8.3  0.0  0.0  chr9              33409864 33409899 (23049947) + DNA8-26_DR        DNA                    1505   1540  (2990) 3596853 *
  1583   23.6 13.9  1.3  chr9              33409869 33410408 (23049438) C TC1DR3            DNA/TcMar-Tc1           (4)   1221     615 3596854  
   400   22.1  2.3  0.0  chr9              33410483 33410568 (23049278) C TC1DR3            DNA/TcMar-Tc1         (787)    438     351 3596854  
   235   17.1  0.0  0.0  chr9              33410570 33410610 (23049236) C TC1DR3            DNA/TcMar-Tc1        (1141)     84      44 3596854  
   335   28.6 12.7  0.6  chr9              33410611 33410768 (23049078) C Kolobok-N14B_DR   DNA/Kolobok-T2?         (0)   2111    1935 3596855  
   221   20.6  8.7  0.0  chr9              33410884 33410975 (23048871) C Kolobok-N14_DR    DNA/Kolobok-T2?       (240)    179      80 3596856  
   288   17.4  0.0  0.0  chr9              33411054 33411099 (23048747) C TC1DR3            DNA/TcMar-Tc1        (1179)     46       1 3596854  
   200   12.8  3.9 10.2  chr9              33411609 33411647 (23048199) C L2-13B_DRe        LINE/L2               (855)    386     351 3596857  
  3247   11.7  3.2  5.3  chr9              33411648 33412207 (23047639) + Harbinger-4N1B_DR DNA/PIF-Harbinger         1    549   (614) 3596858  
  1250    9.4  1.0  0.0  chr9              33412213 33412413 (23047433) + DNA-6-N3_DR       DNA/IS3EU                 9    211  (1267) 3596859  
   290   21.9  1.9 13.7  chr9              33412403 33412416 (23047430) + CryptonV-N3_DR    DNA/Crypton-V          7198   7200 (13463) 3596860 *
  4962    9.8  3.5  0.4  chr9              33412417 33413170 (23046676) + DNA-AT-2_DR       DNA                       1    777   (664) 3596861  
   663   10.4  0.0  1.0  chr9              33413164 33413260 (23046586) + DNA-AT-2_DR       DNA                    1346   1441     (0) 3596862 *
  1045    7.1 12.3  0.0  chr9              33413264 33413433 (23046413) C DNA-6-N3_DR       DNA/IS3EU            (1287)    191       1 3596863  
   735   18.0  0.4  3.0  chr9              33413523 33413694 (23046152) C ERV2B-LTR_DR      LTR/ERV1              (331)    227       1 3596864  
  2136   12.8  7.9  0.5  chr9              33413700 33414053 (23045793) + Harbinger-4N1_DR  DNA/PIF-Harbinger       642   1021     (0) 3596865  
 10200    4.0  2.8  7.5  chr9              33414265 33415763 (23044083) C hAT-N35_DR        DNA/hAT-Ac              (0)   1433       1 3596866  
   433   16.3 19.5  2.3  chr9              33416025 33416137 (23043709) + SAT-26B_DR        Satellite               662    793     (0) 3596867 *
  1583   10.9  7.7  2.4  chr9              33416051 33416323 (23043523) + HE1_DR1           SINE/tRNA-V-RTE          79    365    (37) 3596868  
   706   16.5  6.2  4.4  chr9              33416205 33416382 (23043464) + EnSpm-N37_DR      DNA/CMC-EnSpm           333    513  (6134) 3596869 *
   815    6.2  1.6  0.0  chr9              33417282 33417410 (23042436) + hAT-N57_DR        DNA/hAT-Ac              996   1126   (160) 3596870  
   284   18.5  0.0  6.2  chr9              33417428 33417496 (23042350) + HATN1_DR          DNA/hAT                 323    387    (40) 3596871  
   316   19.8 15.1  0.0  chr9              33419726 33419811 (23040035) C hAT-N31_DR        DNA/hAT-Ac              (0)   1462    1364 3596872 *
  1222   17.0  0.4  5.3  chr9              33419743 33419978 (23039868) + DNA-8-22_DR       DNA/hAT-Ac               34    258  (1176) 3596873  
   473   12.5  0.0  0.0  chr9              33419996 33420067 (23039779) C DNAX-15_DR        DNA                   (678)     89      18 3596874 *
  1740   17.9  6.7  2.7  chr9              33420013 33420443 (23039403) + DNA-8-22_DR       DNA/hAT-Ac              987   1434     (0) 3596875  
   407   17.1  7.9  1.9  chr9              33420068 33420096 (23039750) + hAT-28N1_DR       DNA/hAT-Charlie         830    936   (376) 3596876 *
   843   25.3 10.4  6.6  chr9              33421039 33421576 (23038270) + hAT-N145_DR       DNA/hAT-Ac               65    621   (970) 3596877  
  1821    7.0 15.8  3.7  chr9              33421750 33422134 (23037712) C piggyBac-N2_DR    DNA/PiggyBac          (106)    430       1 3596878  
   262   15.4  0.0  5.8  chr9              33422142 33422196 (23037650) + hAT-N29_DR        DNA/hAT-Tip100         1145   1196   (384) 3596879 *
   912    9.0 11.6  5.2  chr9              33422151 33422314 (23037532) C CryptonV-N4_DR    DNA/Crypton-V        (5788)   7705    7532 3596880  
   204    5.4  0.0 18.4  chr9              33422275 33422319 (23037527) + Zisupton-1_DR     DNA/Zisupton            455    492  (9137) 3596881 *
   285   12.9  0.0 10.9  chr9              33422460 33422520 (23037326) + Harbinger-N17_DR  DNA/PIF-Harbinger       462    516  (1129) 3596882  
   228   23.2  0.0 10.8  chr9              33422521 33422541 (23037305) + Merlin-2_DR       DNA/Merlin             7690   7763  (6158) 3596883  
   335   11.2  8.2  8.2  chr9              33422654 33422750 (23037096) + hAT-N145_DR       DNA/hAT-Ac              620    716   (875) 3596884  
   308   13.2 12.1  0.9  chr9              33422732 33422754 (23037092) C ENSPM-6_DR        DNA/CMC-EnSpm         (805)  31811   31704 3596885 *
   352    1.4  0.0  0.0  chr9              33422755 33422828 (23037018) + EnSpm-7_DR        DNA/CMC-EnSpm          7089   7162  (3872) 3596886  
   301   12.9  2.3  1.1  chr9              33422758 33422843 (23037003) + hAT-N202_DR       DNA/hAT-Tip100          123    209  (1676) 3596887 *
   256   16.2 14.4  0.8  chr9              33422760 33422877 (23036969) + Zisupton-6_DR     DNA/Zisupton           8860   8993 (13123) 3596888 *
   363   12.9 29.4  2.9  chr9              33422829 33422964 (23036882) + hAT-N145_DR       DNA/hAT-Ac             1421   1591     (0) 3596889  
   354   21.7  2.4  0.0  chr9              33423894 33423916 (23035930) + Zisupton-6_DR     DNA/Zisupton           8921   8945 (13171) 3596890  
  3196    6.6  6.3  0.4  chr9              33423917 33424404 (23035442) C Mariner-N38_DR    DNA/TcMar-Tc1           (0)    547      31 3596891  
   791   15.1 18.4  0.0  chr9              33424238 33424443 (23035403) + Zisupton-6_DR     DNA/Zisupton           8992   9235 (12881) 3596892 *
   292   17.2  1.4  4.2  chr9              33424379 33424451 (23035395) + Helitron-N2_DR    RC/Helitron            1436   1506   (957) 3596893 *
  3688   11.7  7.0 10.9  chr9              33424468 33425276 (23034570) C hAT-N58_DR        DNA/hAT-Ac             (27)    781       1 3596894  
   285   21.7 10.9  0.0  chr9              33425381 33425472 (23034374) C ASAT_CY           Satellite              (82)    180      79 3596895  
   463   21.4  7.6  4.6  chr9              33427881 33428091 (23031755) + CryptonV-N5_DR    DNA/Crypton-V         16002  16218  (8319) 3596896 *
   596   11.2  0.0  2.4  chr9              33427968 33428095 (23031751) C DNA8-26_DR        DNA                  (3000)   1530    1406 3596897  
   585   17.8  0.0  0.0  chr9              33427971 33428127 (23031719) C EnSpm-N2_DR       DNA/CMC-EnSpm         (933)   3082    2926 3596898 *
   889    9.0  2.8  1.6  chr9              33427988 33428168 (23031678) C Zisupton-6_DR     DNA/Zisupton        (12704)   9412    9230 3596899  
   381   14.6  2.3  1.7  chr9              33428031 33428204 (23031642) + hAT-N145_DR       DNA/hAT-Ac             1303   1477   (114) 3596900 *
  1873    8.7 15.2  1.4  chr9              33428159 33428533 (23031313) + TDR7              DNA                     116    541     (0) 3596901  
   509   18.5  2.9  2.9  chr9              33428169 33428185 (23031661) C Kolobok-4_DR      DNA/Kolobok-T2       (1434)   5141    4992 3596902 *
  1594   16.7  4.5  2.3  chr9              33430575 33430992 (23028854) C hAT-27N1_DR       DNA/hAT-Ac              (1)    730     304 3596903  
   208   25.7  4.2  2.7  chr9              33430984 33430994 (23028852) C DNA9-3_DR         DNA/MULE-MuDR?       (5589)   5790    5779 3596904 *
  1088   20.3  6.1  1.5  chr9              33430995 33431247 (23028599) + TDR13             DNA                       1    401   (361) 3596905  
  3931   12.1  2.5  2.0  chr9              33431249 33431898 (23027948) + Harbinger-1N1_DR  DNA/PIF-Harbinger         1    653  (1004) 3596906  
  1693   13.9  1.9  6.8  chr9              33431903 33432211 (23027635) + TDR13             DNA                     478    772     (0) 3596907  
   592    5.7  3.7  1.8  chr9              33432296 33432402 (23027444) C Daphne-27_DRe     LINE/L2                 (2)   1924    1816 3596908  
   637   19.4  7.0 12.2  chr9              33432408 33432665 (23027181) C hAT-27N1_DR       DNA/hAT-Ac            (479)    252       7 3596903  
  1107   16.4  3.2 10.8  chr9              33433362 33433709 (23026137) + CryptonV-N5_DR    DNA/Crypton-V         21765  22088  (2449) 3596909  
  2795    6.4  7.5  0.6  chr9              33434508 33434945 (23024901) C Mariner-N38_DR    DNA/TcMar-Tc1          (50)    497      30 3596910  
   545   14.1 12.9  4.2  chr9              33434837 33434991 (23024855) + CryptonV-N4_DR    DNA/Crypton-V          4960   5127  (8366) 3596911 *
   383   12.5  0.0 19.3  chr9              33435070 33435168 (23024678) + Mariner-N5_DR     DNA/TcMar              3517   3599  (5370) 3596912 *
  2655    7.1 14.2  1.9  chr9              33435083 33435497 (23024349) + TDR8              DNA/PIF-Harbinger         1    465   (690) 3596913  
 10113    4.5  6.7  5.0  chr9              33435498 33436939 (23022907) + LOOPER-N5C_DR     DNA/Kolobok-T2            1   1465     (0) 3596914  
  3766    9.8  7.6  5.9  chr9              33436940 33437622 (23022224) + TDR8              DNA/PIF-Harbinger       462   1155     (0) 3596915  
   311   28.3  1.3  6.2  chr9              33437492 33437642 (23022204) C Helitron-1_DR     RC/Helitron         (21247)   5053    4910 3596916 *
   209   17.8  9.1  5.0  chr9              33437631 33437707 (23022139) + ASAT_CY           Satellite               183    262     (0) 3596917 *
   233   23.2  7.7  4.7  chr9              33438266 33438369 (23021477) C EnSpm-6N1_DR      DNA/CMC-EnSpm        (7860)   1376    1270 3596918  
   208    9.8  4.5  7.0  chr9              33438346 33438389 (23021457) + IS3EU-5_DR        DNA/IS3EU              6502   6544  (1744) 3596919 *
   318   10.5 30.2  0.8  chr9              33438381 33438476 (23021370) + hAT-N108_DR       DNA/hAT-Ac              453    576     (0) 3596920  
   239   17.4  9.3  7.9  chr9              33438670 33438744 (23021102) + DNA-N39_DR        DNA                     450    525   (510) 3596921  
  1091    8.6  8.1  0.0  chr9              33438754 33438927 (23020919) C L2-5_DRe          LINE/L2                 (2)   2225    2038 3596922  
   230    8.6  2.9  0.0  chr9              33439370 33439404 (23020442) C hAT-N134_DR       DNA/hAT?              (281)    784     749 3596923  
   508   19.2  4.7  8.4  chr9              33439730 33439877 (23019969) + Kolobok-N11_DR    DNA/Kolobok-T2           73    215   (256) 3596924  
   473   19.4  3.2  0.0  chr9              33439890 33439982 (23019864) + DNA-8-3_DR        DNA/P                     2     97  (1066) 3596925  
   228   25.6  2.1  5.2  chr9              33440103 33440242 (23019604) + hAT-N191_DR       DNA/hAT?                502    637  (1834) 3596926  
   228   16.4  4.8  1.6  chr9              33440186 33440247 (23019599) + DNA-6-N2_DR       DNA                    2265   2328  (2728) 3596927  
  5208   11.4  9.5  0.4  chr9              33440283 33441183 (23018663) + DNA-X-5_DR        DNA/hAT                  65   1047   (174) 3596928  
   235    5.8  0.0  2.9  chr9              33441126 33441196 (23018650) C hAT-N155_DR       DNA/hAT-Tip100        (319)    269     201 3596929 *
   260   14.5  3.5  9.3  chr9              33441197 33441251 (23018595) + Kolobok-1_DR      DNA/Kolobok-T2         2883   2990  (3313) 3596930  
   215    9.5  1.0  7.3  chr9              33441197 33441227 (23018619) C Ginger1-N1_DR     DNA/Ginger-1         (1931)    727     632 3596931 *
   212   11.5  6.0  7.2  chr9              33441216 33441299 (23018547) C DNA-X-5_DR        DNA/hAT                (39)   1182    1100 3596932 *
   201   22.4  5.7  5.3  chr9              33441252 33441276 (23018570) C EnSpm-N2_DR       DNA/CMC-EnSpm        (1007)   3008    2766 3596933 *
   327   13.2  7.8  4.7  chr9              33441277 33441379 (23018467) + DNA-X-5_DR        DNA/hAT                1092   1197    (24) 3596934  
   657   18.1  4.5 13.7  chr9              33441446 33441844 (23018002) + CryptonV-N3_DR    DNA/Crypton-V          9235   9575 (11088) 3596935 *
  7942    3.9 11.6  1.3  chr9              33441844 33442938 (23016908) C Harbinger-4N1C_DR DNA/PIF-Harbinger       (0)   1206       1 3596936  
   496   24.5  9.1  2.1  chr9              33442956 33443130 (23016716) C hAT-N23_DR        DNA/hAT-Ac            (340)   1398    1212 3596937  
   298   27.1 18.8  3.0  chr9              33442964 33443256 (23016590) + CryptonV-N3_DR    DNA/Crypton-V          9584   9921 (10742) 3596938 *
   336   23.8 12.7  9.4  chr9              33443023 33443259 (23016587) C DNA2-16_DR        DNA                  (5902)  12149   11906 3596939  
   548   15.6 11.8  0.0  chr9              33443382 33443516 (23016330) + DNA-8-3_DR        DNA/P                   118    268   (895) 3596940  
   207    8.8  2.0 10.6  chr9              33443486 33443536 (23016310) C DNA2-16_DR        DNA                  (9801)   8250    8204 3596941 *
  1745   16.7 15.8  6.5  chr9              33443553 33444145 (23015701) + Harbinger-N33_DR  DNA/PIF-Harbinger       451   1186    (14) 3596942  
   967   19.2 15.1  0.8  chr9              33444178 33444508 (23015338) + DNA-8-3_DR        DNA/P                   397    774   (389) 3596943  
  1467    8.0  2.0  7.8  chr9              33445084 33445328 (23014518) + TDR2              DNA/TcMar-Tc1           706    937     (0) 3596944  
  1388   17.7 11.8  0.8  chr9              33447136 33447573 (23012273) C hAT-N129_DR       DNA/hAT-Ac              (0)    764       1 3596945  
   493    6.0  1.5  0.0  chr9              33448491 33448557 (23011289) + TDR7              DNA                       5     72   (469) 3596946  
  2767   17.5 17.7  2.2  chr9              33448559 33449372 (23010474) C TDR2              DNA/TcMar-Tc1           (0)    937       1 3596947  
  1843   15.9 10.0  0.0  chr9              33449373 33449798 (23010048) + TDR7              DNA                      72    541     (0) 3596948  
   995   18.7 29.8  0.3  chr9              33449828 33450123 (23009723) C Merlin-1_DR       DNA/Merlin           (1098)   9429    9047 3596949  
   437   20.2  7.3  4.5  chr9              33450512 33450661 (23009185) C ASAT_CY           Satellite              (66)    196      43 3596950  
   959   16.0  5.8  0.5  chr9              33451898 33452104 (23007742) + Kolobok-N10C_DR   DNA/Kolobok              30    247    (97) 3596951  
  2469   11.5 11.2  0.2  chr9              33452105 33452541 (23007305) + Kolobok-N5_DR     DNA/Kolobok-T2?           1    485     (0) 3596952  
   494   17.6  1.0  0.0  chr9              33452542 33452643 (23007203) + Kolobok-N10B_DR   DNA/Kolobok             167    269     (2) 3596953  
   239    7.1 21.4  0.0  chr9              33453515 33453556 (23006290) C Kolobok-N16B_DR   DNA/Kolobok?            (0)   1143    1093 3596954  
  1207   16.2  8.0 16.1  chr9              33453592 33453941 (23005905) C DNA-5-8E_DR       DNA/hAT-hAT5            (0)    691     212 3596955  
   983   13.1  0.5 11.4  chr9              33453942 33454165 (23005681) + DNA11TA1_DR       DNA/CMC-EnSpm             1    202     (1) 3596956  
  1207   16.2  8.0 16.1  chr9              33454166 33454314 (23005532) C DNA-5-8E_DR       DNA/hAT-hAT5            (0)    211       5 3596955  
   373   14.3  1.4  0.0  chr9              33454321 33454390 (23005456) C Kolobok-N16B_DR   DNA/Kolobok?          (100)   1043     973 3596954  
   641   23.6  7.3  9.6  chr9              33454434 33454667 (23005179) C Kolobok-N16B_DR   DNA/Kolobok?          (878)    265      37 3596957  
   344   15.5  0.0  0.0  chr9              33454703 33454760 (23005086) C SINE3-1           SINE/5S-Deu-L2          (2)    588     531 3596958 *
   452    8.3  0.0 12.3  chr9              33454752 33454833 (23005013) C SINE3-1           SINE/5S-Deu-L2        (133)    457     385 3596958  
   382   13.0  0.0  0.0  chr9              33454841 33454894 (23004952) C SINE3-1           SINE/5S-Deu-L2        (321)    269     216 3596958  
  1074   15.6  4.8  0.9  chr9              33456484 33456670 (23003176) C Kolobok-1N2_DR    DNA/Kolobok-T2         (73)    617     423 3596959  
   818   19.0 12.4  0.5  chr9              33456671 33456855 (23002991) + DNA-1-3B_DR       DNA/PIF-Harbinger         1    207   (556) 3596960  
   286   11.9  0.0  0.0  chr9              33456854 33456895 (23002951) + DNA-1-3B_DR       DNA/PIF-Harbinger       452    493   (270) 3596961 *
   228   26.4  1.0  4.2  chr9              33456881 33456896 (23002950) C Harbinger-N25_DR  DNA/PIF-Harbinger     (338)    238     176 3596962 *
   509   14.3  0.0  0.0  chr9              33456897 33456973 (23002873) + DNA-1-3_DR        DNA/PIF-Harbinger       761    837     (0) 3596963  
   282   12.8  0.0  0.0  chr9              33456978 33457016 (23002830) C Kolobok-1N2_DR    DNA/Kolobok-T2        (435)    255     217 3596959  
  1945   13.2 14.7 18.1  chr9              33457017 33457841 (23002005) C hAT-N52_DR        DNA/hAT-Ac              (0)    821      21 3596964  
   756   12.5  1.5 22.2  chr9              33457841 33458046 (23001800) C Kolobok-1N2_DR    DNA/Kolobok-T2        (501)    189      19 3596959 *
  3602   12.4  3.4 16.2  chr9              33458148 33458963 (23000883) C DIRS-N2_DR        LTR/Ngaro            (1519)   4510    3785 3596965  
   208   16.6 14.9  3.9  chr9              33460144 33460237 (22999609) + Gypsy152B-LTR_DR  LTR/Gypsy               602    705   (218) 3596966  
  1107   20.7  8.8  7.2  chr9              33460244 33460733 (22999113) C hAT-N171_DR       DNA/hAT-hAT5          (255)    507       1 3596967  
   222    8.1  2.6  2.6  chr9              33460701 33460738 (22999108) C Helitron-2_DR     RC/Helitron         (14612)  12800   12763 3596968 *
  1490   14.7  8.5  2.9  chr9              33461720 33462013 (22997833) C Harbinger-N10_DR  DNA/PIF-Harbinger       (1)    327      18 3596969  
   677   11.3  0.0  1.9  chr9              33462070 33462177 (22997669) + Tc1-5_DR          DNA/TcMar-Tc1             2    107  (1127) 3596970  
   247   21.3  1.2  4.9  chr9              33462562 33462645 (22997201) C DNA6-6_DR         DNA                  (1267)  10014    9934 3596971 *
   458   12.4  1.4  3.1  chr9              33462571 33462669 (22997177) + (CA)n             Simple_repeat             1    162    (26) 3596972  
   250   20.1  0.0 13.4  chr9              33462646 33462656 (22997190) C EnSpm-7_DR        DNA/CMC-EnSpm        (3854)   7152    7094 3596973 *
   515    1.6  0.0 17.9  chr9              33462670 33462748 (22997098) + EnSpm-N46_DR      DNA/CMC-EnSpm?         2202   2268  (1472) 3596974  
   458   12.4  1.4  3.1  chr9              33462749 33462762 (22997084) + (CA)n             Simple_repeat           163    188     (0) 3596972  
  3054   16.4  5.4  3.6  chr9              33463060 33463721 (22996125) + Harbinger-N31B_DR DNA/PIF-Harbinger         5    678     (3) 3596975  
   438   22.9 14.8  0.4  chr9              33464207 33464408 (22995438) + ANGEL             DNA/Kolobok              64    294    (15) 3596976  
  1938   11.0  6.8  0.0  chr9              33464939 33465274 (22994572) C L2-3_DRe          LINE/L2                 (0)   5068    4710 3596977  
  1084   16.7  0.3  9.4  chr9              33465636 33465926 (22993920) + hAT-N174_DR       DNA/hAT-Ac                1    267   (472) 3596978  
   440   20.0  1.7  3.4  chr9              33465928 33466046 (22993800) C Merlin-1_DR       DNA/Merlin           (1100)   9427    9311 3596979  
   559    9.0  3.6  6.1  chr9              33466057 33466223 (22993623) C DNA15TA1_DR       DNA/TcMar-Tc1         (339)    103       1 3596980  
   391   19.5  0.0  0.0  chr9              33466224 33466298 (22993548) C DNA-AT-1_DR       DNA                   (133)    259     185 3596981  
  2433    9.9  4.6  0.6  chr9              33466313 33466657 (22993189) + SINE2-3_DR        SINE/tRNA-V-RTE           9    367     (1) 3596982  
   976   11.6  1.9  1.9  chr9              33466522 33466679 (22993167) + EnSpm-N37_DR      DNA/CMC-EnSpm           333    490  (6157) 3596983 *
   591   19.9  9.2  0.0  chr9              33466656 33466786 (22993060) C DNA-AT-1_DR       DNA                   (249)    143       1 3596981 *
   834   20.8 17.4  3.4  chr9              33466787 33467074 (22992772) + hAT-N174_DR       DNA/hAT-Ac              268    594   (145) 3596984  
  4025   13.9  7.6  3.5  chr9              33468251 33469049 (22990797) + DNA-3-2B_DR       DNA/PIF-Harbinger         1    831     (1) 3596985  
  3045   14.6  5.5  1.3  chr9              33469056 33469563 (22990283) + Harbinger-8N2_DR  DNA/PIF-Harbinger         4    532    (16) 3596986  
  1774   10.9 15.3  0.0  chr9              33469739 33470032 (22989814) + SINE2-3B_DR       SINE/tRNA-V              12    350     (1) 3596987  
   517   23.3  1.7  0.0  chr9              33470425 33470544 (22989302) C DNA6-1B_DR        DNA/hAT-hAT5          (712)    124       3 3596988  
   230   18.2  2.3  0.0  chr9              33471111 33471154 (22988692) + HATN13_DR         DNA/hAT-Ac                2     46  (1073) 3596989  
   986    9.6  0.7  0.0  chr9              33471158 33471303 (22988543) + HATN13_DR         DNA/hAT-Ac              973   1119     (0) 3596990  
  2239   12.7 10.0  2.3  chr9              33472442 33472892 (22986954) + Kolobok-N5_DR     DNA/Kolobok-T2?           1    485     (0) 3596991  
   846   15.4  0.0  1.3  chr9              33473182 33473339 (22986507) + hAT-N137_DR       DNA/hAT-Ac             2737   2892   (679) 3596992  
   678   12.3  0.0 12.1  chr9              33473202 33473358 (22986488) C DNA9-4_DR         DNA                   (206)    213      74 3596993 *
   596   12.6 18.8  3.4  chr9              33473340 33473362 (22986484) + HATN7_DR          DNA/hAT                 187    394   (201) 3596994 *
  1151   14.6  2.3  2.8  chr9              33473456 33473674 (22986172) C DNA9-4_DR         DNA                     (0)    419     202 3596995  
   200   18.2  0.0  1.8  chr9              33473677 33473732 (22986114) + ERV2B-LTR_DR      LTR/ERV1                  1     55   (503) 3596996 *
  1084   13.6  6.0 12.3  chr9              33473701 33473985 (22985861) + ERV2B-LTR_DR      LTR/ERV1                290    558     (0) 3596996  
   628   16.2  0.8  0.8  chr9              33473986 33474103 (22985743) + hAT-N137_DR       DNA/hAT-Ac             2875   2992   (579) 3596997  
   580   24.0 20.8  0.0  chr9              33475239 33475430 (22984416) + TC1DR3            DNA/TcMar-Tc1           278    509   (716) 3596998  
  1174    6.9 11.4  0.0  chr9              33475431 33475605 (22984241) C EnSpm-N6_DR       DNA/CMC-EnSpm?          (0)    346     152 3596999 *
  2740   11.6 24.6  1.5  chr9              33475601 33476211 (22983635) + DNA-X-8_DR        DNA                     163    912     (0) 3597000  
   588    9.1 15.0  0.1  chr9              33476218 33476334 (22983512) C EnSpm-N6_DR       DNA/CMC-EnSpm?        (221)    125       3 3596999  
  1028   22.4 18.2  3.1  chr9              33476335 33476754 (22983092) + TC1DR3            DNA/TcMar-Tc1           510    991   (234) 3597001  
  2445   19.3 11.6  6.2  chr9              33477858 33478785 (22981061) + HATN6_DR          DNA/hAT-Ac               36   1011     (0) 3597002  
   372   24.3  4.7  2.6  chr9              33479709 33479720 (22980126) + CryptonV-N5_DR    DNA/Crypton-V          7500   7579 (16958) 3597003  
   587   14.9  7.8  0.7  chr9              33479721 33479848 (22979998) C L2-5_DRe          LINE/L2                 (3)   2224    2088 3597004  
   320   17.0  1.0 14.3  chr9              33479877 33479887 (22979959) C EnSpm-N11_DR      DNA/CMC-EnSpm        (4576)    777     687 3597005  
   462   13.7  1.1  4.5  chr9              33479888 33479979 (22979867) + piggyBac-N2_DR    DNA/PiggyBac              1     89   (447) 3597006 *
  1677    9.3  5.3  0.7  chr9              33479978 33480259 (22979587) + piggyBac-N2_DR    DNA/PiggyBac            242    536     (0) 3597007  
   801    2.2  0.0  0.0  chr9              33480633 33480723 (22979123) + hAT-N141_DR       DNA/hAT-Charlie          73    163    (31) 3597008  
  1228   13.8 28.4  0.5  chr9              33480861 33481208 (22978638) C DNA-5-3_DR        DNA/hAT-hAT5           (88)    445       1 3597009  
   206   21.5  5.4 13.3  chr9              33481209 33481263 (22978583) C CryptonV-N5_DR    DNA/Crypton-V        (4470)  20067   20022 3597010  
   521   16.9  0.9  3.9  chr9              33481758 33481862 (22977984) C Harbinger-N32_DR  DNA/PIF-Harbinger       (0)    406     305 3597011  
  2080   16.3  2.2  1.4  chr9              33481863 33482229 (22977617) + DNA-X-2B_DR       DNA                       1    370    (69) 3597012  
   340   12.0  2.0  0.0  chr9              33482231 33482280 (22977566) + DNA-X-2_DR        DNA                     697    747    (69) 3597013  
   353    4.0  6.0  0.0  chr9              33482282 33482331 (22977515) + DNA-X-2_DR        DNA                     697    749    (67) 3597013  
   243   17.6  2.0  0.0  chr9              33482329 33482379 (22977467) + DNA-X-2_DR        DNA                     695    746    (70) 3597013 *
   998   13.3  0.2 37.4  chr9              33482383 33482778 (22977068) C hAT-N48_DR        DNA/hAT-Ac            (573)   1090     802 3597014  
   416   12.0  7.6  4.6  chr9              33483069 33483173 (22976673) C hAT-N108_DR       DNA/hAT-Ac             (13)    563     456 3597015 *
   540   19.5  2.5  0.8  chr9              33483147 33483175 (22976671) C hAT-N181_DR       DNA/hAT-Tip100        (389)   1175    1145 3597016  
  3707    5.4  1.2  0.6  chr9              33483176 33483658 (22976188) + DNA-5-6_DR        DNA/hAT                   1    486   (743) 3597017  
  2359    2.3  0.0  0.0  chr9              33483653 33483918 (22975928) + DNA-5-6_DR        DNA/hAT                 964   1229     (0) 3597018 *
   557   15.5  2.4  1.0  chr9              33483919 33484001 (22975845) + Helitron-N3B_DR   RC/Helitron            5074   5138  (1466) 3597019  
   379   22.0  0.0  0.0  chr9              33483919 33484027 (22975819) + DNA8-26_DR        DNA                    1423   1531  (2999) 3597020 *
  1699   11.8  4.8  4.2  chr9              33483970 33484322 (22975524) C hAT-N108_DR       DNA/hAT-Ac            (167)    409      55 3597015  
   348   15.2  5.2  2.9  chr9              33484028 33484053 (22975793) C EnSpm-N33_DR      DNA/CMC-EnSpm        (1926)    331     194 3597021 *
  2751    3.4  0.0  0.0  chr9              33484339 33484664 (22975182) C Helitron-2_DR     RC/Helitron         (14890)  12522   12197 3597022  
  8955    1.4  2.5  0.0  chr9              33484671 33485708 (22974138) + hAT-N165B_DR      DNA/hAT-Ac                1   1064     (0) 3597023  
   430   18.1 23.0  0.5  chr9              33485866 33486043 (22973803) C I-4_DR            LINE/I                 (14)   1400    1183 3597024  
  1266   11.4  6.2  1.5  chr9              33486767 33487023 (22972823) C DNA8-24_DR        DNA/hAT-Ac              (0)   1071     803 3597025  
   695   14.7  1.9  2.5  chr9              33487084 33487244 (22972602) C EnSpm-N16_DR      DNA/CMC-EnSpm          (27)    175      16 3597026  
  5000   11.3  3.7  4.1  chr9              33487424 33488287 (22971559) + HarbingerN5_DR    DNA/PIF-Harbinger         1    861     (0) 3597027  
   453   19.0 10.2  4.1  chr9              33488288 33488423 (22971423) C hAT-N130_DR       DNA/hAT-Ac            (276)    145       2 3597028  
   205    8.8  0.0  5.9  chr9              33488546 33488581 (22971265) C Gypsy-130_DR-I    LTR/Gypsy            (3421)   1465    1432 3597029  
   237   15.9  3.6  8.9  chr9              33489437 33489519 (22970327) + SINE2-1B_DR       SINE/tRNA                87    165    (33) 3597030  
   739   19.8 20.2  1.0  chr9              33489597 33489923 (22969923) + HATN12_DR         DNA/hAT-Ac                1    389   (190) 3597031  
   829    9.0 41.9  7.1  chr9              33490037 33490406 (22969440) + hAT-N125_DR       DNA/hAT-Ac              707   1196     (0) 3597032  
  5225    8.3  5.1  5.5  chr9              33490992 33492209 (22967637) + LOOPER-N5B_DR     DNA/Kolobok-T2            1   1237     (0) 3597033  
   687   14.5  8.2  7.3  chr9              33492232 33492462 (22967384) + hAT-N131_DR       DNA/hAT-Ac             1240   1472   (592) 3597034  
   249   16.7  0.0  6.2  chr9              33492466 33492476 (22967370) + hAT-N126_DR       DNA/hAT-Ac              492    539     (0) 3597035  
   268   15.0  0.0  0.0  chr9              33492477 33492516 (22967330) C hAT-N68_DR        DNA/hAT-Ac           (2992)     40       1 3597036  
   587   15.4  2.9  0.9  chr9              33493603 33493707 (22966139) C CryptonV-N3_DR    DNA/Crypton-V        (9846)  10817   10711 3597037  
   491   15.7  0.8  3.3  chr9              33493718 33493842 (22966004) C hAT-N114_DR       DNA/hAT-Ac           (1990)    361     240 3597038  
   261   20.6  4.3  1.4  chr9              33494023 33494091 (22965755) C CryptonV-N3_DR    DNA/Crypton-V       (11583)   9080    9010 3597039  
   500   23.8  7.7  0.2  chr9              33494193 33494212 (22965634) C EnSpm-N48B_DR     DNA/CMC-EnSpm        (6067)    892     823 3597040  
   331   27.7  1.5  3.8  chr9              33494213 33494347 (22965499) + IS3EU-4_DR        DNA/IS3EU              9143   9274  (5755) 3597041  
   500   23.8  7.7  0.2  chr9              33494348 33494365 (22965481) C EnSpm-N48B_DR     DNA/CMC-EnSpm        (6067)    822     750 3597040  
   220   24.1  1.2  2.5  chr9              33494368 33494448 (22965398) + Kolobok-N10_DR    DNA/Kolobok             564    643     (0) 3597042  
   202   14.6  7.3  0.0  chr9              33494415 33494455 (22965391) C DNA2-7_DR         DNA                  (5304)   4346    4303 3597043 *
   215    5.4  2.6  5.3  chr9              33494423 33494461 (22965385) C hAT-N134_DR       DNA/hAT?              (300)    765     728 3597044  
   513   18.6  2.1  0.0  chr9              33495078 33495174 (22964672) + piggyBac-N9_DR    DNA/PiggyBac              1     99  (1092) 3597045  
  2408    7.3  2.2  1.4  chr9              33495225 33495587 (22964259) C Mariner-N38_DR    DNA/TcMar-Tc1         (181)    366       1 3597046  
   243   24.3  0.0  4.5  chr9              33495588 33495627 (22964219) C hAT-N178B_DR      DNA/hAT-Ac            (780)   1103    1067 3597047 *
  3135    9.8  2.8  6.3  chr9              33495621 33496197 (22963649) + HATN13_DR         DNA/hAT-Ac              562   1119     (0) 3597048  
   304   20.8  3.4  6.5  chr9              33496492 33496666 (22963180) C hAT-N48C_DR       DNA/hAT-Ac            (432)   1867    1698 3597049  
   261   19.9  0.0 16.7  chr9              33496502 33496535 (22963311) + Polinton-1_DR     DNA/Maverick          17566  17699   (786) 3597050 *
   403    5.8  0.6 10.2  chr9              33496536 33496707 (22963139) C Zisupton-7_DR     DNA/Zisupton         (5549)  11533   11377 3597051 *
   651    0.6  0.0  0.0  chr9              33496599 33496770 (22963076) + (CA)n             Simple_repeat             1    172     (0) 3597052  
   638   10.7  0.0  1.7  chr9              33496627 33496806 (22963040) + ERV1-N3-I_DR      LTR/ERV1               3593   3769   (822) 3597053 *
   224   24.5  0.7  5.9  chr9              33496680 33496711 (22963135) C Polinton-4_DR     DNA/Maverick         (2305)  17982   17847 3597054 *
   261   19.9  0.0 16.7  chr9              33496708 33496718 (22963128) + Polinton-1_DR     DNA/Maverick          17700  17751   (734) 3597050 *
   369   13.2  6.3  4.4  chr9              33496712 33496822 (22963024) + Rex1-31_DRe       LINE/Rex-Babar         3063   3175   (358) 3597055  
   386   17.1  0.0  2.6  chr9              33497275 33497287 (22962559) C DNA-X-17_DR       DNA                   (750)   1624    1614 3597056  
   503   19.9  0.0  1.4  chr9              33497288 33497410 (22962436) C HATN12_DR         DNA/hAT-Ac              (0)    579     421 3597057  
   245    0.0  2.9  0.0  chr9              33497500 33497533 (22962313) C DNA-X-4B_DR       DNA                   (148)    273     239 3597058 *
   498    8.8  1.2  3.7  chr9              33497525 33497607 (22962239) + DNA2-2_DR         DNA                     704    784     (2) 3597059 *
  6320    2.4  4.4  0.0  chr9              33497535 33498287 (22961559) C DNA2-2_DR         DNA                     (0)    786       1 3597060  
  1974    1.8  0.0  0.0  chr9              33498289 33498512 (22961334) C DNA-X-4B_DR       DNA                   (180)    241      18 3597058  
   263    6.2  0.0  0.0  chr9              33498512 33498543 (22961303) C TE-X-1_DR         DNA                  (1429)     49      18 3597061 *
   317   15.9 29.6  0.0  chr9              33498566 33498697 (22961149) C hAT-N129_DR       DNA/hAT-Ac            (593)    171       1 3597062  
  2446   12.5 12.5  0.2  chr9              33498811 33499234 (22960612) C TDR22             DNA                   (779)    476       1 3597063  
   619   17.9  0.0  0.0  chr9              33500427 33500532 (22959314) + Harbinger-N13_DR  DNA/PIF-Harbinger       114    219   (105) 3597064  
  6055    8.5 11.4  0.2  chr9              33500538 33501456 (22958390) + TE-X-3_DR         DNA/PIF-ISL2EU            1   1022     (1) 3597065  
  1097   21.3  2.6  4.7  chr9              33501493 33501797 (22958049) + Gypsy-200_DR-LTR  LTR/Gypsy               119    417     (0) 3597066  
   247   18.3  3.5  4.0  chr9              33502186 33502287 (22957559) C Gypsy118-LTR_DR   LTR/Gypsy             (467)    566     457 3597067  
   215    8.9  6.5  2.1  chr9              33502258 33502303 (22957543) C TDR8B             DNA/hAT-Ac            (278)    685     638 3597068 *
   565   19.3  1.9  0.8  chr9              33502955 33503075 (22956771) C hAT-N126D_DR      DNA/hAT-Ac              (2)    693     512 3597069  
   223    8.6  0.0  5.7  chr9              33503111 33503147 (22956699) + DNA-2-29_DR       DNA                       1     35    (97) 3597070 *
   852   21.9  1.6  6.0  chr9              33503142 33503155 (22956691) C DNA2-10_DR        DNA                  (1026)   2495    2415 3597071  
  1492    9.9  5.7  0.7  chr9              33503156 33503419 (22956427) C HATN10_DR         DNA/hAT                 (0)    455     179 3597072  
   852   21.9  1.6  6.0  chr9              33503420 33503452 (22956394) C DNA2-10_DR        DNA                  (1026)   2414    2198 3597071  
   258   11.4  0.0  0.0  chr9              33503434 33503468 (22956378) C HATN10_DR         DNA/hAT               (420)     35       1 3597072 *
  2437    6.8  9.1  0.5  chr9              33503469 33503851 (22955995) C DNA15TA1_DR       DNA/CMC-EnSpm          (26)    416       1 3597073  
   765   17.3  8.3 13.0  chr9              33505333 33505644 (22954202) C hAT-N129_DR       DNA/hAT-Ac              (0)    764     466 3597074  
   771   14.6  1.9  4.5  chr9              33505645 33505802 (22954044) + hAT-N135_DR       DNA/hAT-Charlie          87    240   (302) 3597075  
   329   18.5  7.5  5.3  chr9              33505807 33505935 (22953911) + Kolobok-4N1_DR    DNA/Kolobok-T2            1    138  (6493) 3597076  
  7698   10.6  1.4  1.0  chr9              33505990 33507148 (22952698) + DNA-8-3_DR        DNA/P                     1   1163     (0) 3597077  
   700   15.8  8.4  0.5  chr9              33507198 33507375 (22952471) + TDR25             DNA/hAT-Charlie         420    611     (0) 3597078  
  1062   23.4  7.3  4.2  chr9              33507376 33507716 (22952130) + L2-1_DR           LINE/L2                3915   4265   (720) 3597079  
   733   22.6  6.2  1.4  chr9              33508092 33508302 (22951544) + TC1DR3            DNA/TcMar-Tc1           500    720   (505) 3597080  
   600   19.7 32.4  0.0  chr9              33508301 33508513 (22951333) + TC1DR3            DNA/TcMar-Tc1           900   1181    (44) 3597081 *
   458   23.8 10.7  7.2  chr9              33509479 33509496 (22950350) + hAT-N48C_DR       DNA/hAT-Ac             1429   1549   (750) 3597082  
   616   23.4 18.7  0.7  chr9              33509497 33509737 (22950109) C CryptonV-N7_DR    DNA/Crypton-V           (0)    284       1 3597083  
   458   23.8 10.7  7.2  chr9              33509738 33509759 (22950087) + hAT-N48C_DR       DNA/hAT-Ac             1550   1718   (581) 3597082  
  5270    4.5  3.0  1.2  chr9              33510067 33510741 (22949105) + DNA8-9_DR         DNA/hAT-Ac                1    687   (764) 3597084  
   242   16.7  0.0  0.0  chr9              33511519 33511560 (22948286) + CryptonV-N3_DR    DNA/Crypton-V          7868   7909 (12754) 3597085  
  1446   21.3  9.7  3.6  chr9              33511588 33512162 (22947684) C hAT-N126D_DR      DNA/hAT-Ac              (5)    609       1 3597086  
  2804   13.2  6.8  4.4  chr9              33512177 33512753 (22947093) + Tc1-4_DR          DNA/TcMar-Tc1           983   1572     (0) 3597087  
   368   13.9  0.0  4.3  chr9              33513712 33513809 (22946037) C DNA6-6_DR         DNA                  (1253)  10028    9935 3597088 *
   473    8.0  0.9  0.9  chr9              33513728 33513841 (22946005) C Zisupton-7_DR     DNA/Zisupton         (5597)  11485   11372 3597089  
   280   15.1  4.4  4.4  chr9              33513770 33513859 (22945987) + EnSpm-N46_DR      DNA/CMC-EnSpm?         2200   2289  (1451) 3597090 *
  1306   17.3  2.6  4.0  chr9              33514323 33514629 (22945217) C hAT-N120_DR       DNA/hAT-Charlie         (2)    949     647 3597091  
   314   16.7  0.0  0.0  chr9              33514638 33514691 (22945155) + Zator-N1_DR       DNA/Zator?              258    311   (244) 3597092  
   210   25.2  0.0  8.3  chr9              33514717 33514781 (22945065) + DNAX-17B_DR       DNA/Zator?              309    368     (6) 3597093  
   297   29.0  0.0  0.0  chr9              33514854 33514922 (22944924) C hAT-N120_DR       DNA/hAT-Charlie       (740)    211     143 3597091 *
  3977    8.4  1.8  1.6  chr9              33514917 33515482 (22944364) + DNA-5-6_DR        DNA/hAT                 177    743   (486) 3597094  
  2213   14.0  7.6  1.3  chr9              33515506 33515875 (22943971) + HarbingerN6_DR    DNA/PIF-Harbinger         1    393     (0) 3597095  
   242   17.8  0.0  0.0  chr9              33515951 33515995 (22943851) + EnSpm-N38_DR      DNA/CMC-EnSpm           726    770  (1672) 3597096  
   641   26.4  6.9  0.8  chr9              33516186 33516220 (22943626) + DNA8-26_DR        DNA                    1503   1702  (2828) 3597097  
  1369   12.0  0.5  0.0  chr9              33516221 33516412 (22943434) + TDR3B             DNA/hAT-Charlie           1    193     (0) 3597098  
  2718   10.6 13.9  0.5  chr9              33517610 33518170 (22941676) C hAT-N57_DR        DNA/hAT-Ac             (29)   1257     622 3597099  
  1384    7.4  0.0  5.3  chr9              33518170 33518369 (22941477) C hAT-N57_DR        DNA/hAT-Ac           (1096)    190       1 3597099 *
  2544   14.5  5.8  0.8  chr9              33518534 33518985 (22940861) + L2-5_DRe          LINE/L2                1752   2225     (2) 3597100  
   495   20.6  3.8 17.6  chr9              33518678 33519024 (22940822) C CryptonV-N5_DR    DNA/Crypton-V       (16757)   7780    7475 3597101 *
   209    7.9  0.0  0.0  chr9              33520010 33520047 (22939799) C L1-15_DR          LINE/L1-Tx1             (0)   5524    5487 3597102  
   584   14.5 13.7  0.0  chr9              33520477 33520596 (22939250) + ANGEL             DNA/Kolobok             117    253    (56) 3597103  
   769   17.9  0.0  0.0  chr9              33520597 33520730 (22939116) + hAT-N54_DR        DNA/hAT-Ac                1    134  (1555) 3597104 *
  3109   14.5  7.1  4.5  chr9              33520727 33521405 (22938441) + hAT-N54_DR        DNA/hAT-Ac              990   1685     (4) 3597105  
   289    6.4  0.0  6.4  chr9              33521412 33521461 (22938385) + ANGEL             DNA/Kolobok             247    293    (16) 3597106  
   229   12.8  0.0  0.0  chr9              33521472 33521510 (22938336) C EnSpm-17_DR       DNA/CMC-EnSpm        (6532)   2744    2706 3597107  
   216   27.1  0.0  0.0  chr9              33521511 33521541 (22938305) C Helitron-2_DR     RC/Helitron         (19448)   7964    7895 3597108  
   263   18.8  2.3  2.3  chr9              33522064 33522150 (22937696) C DNA9-5_DR         DNA                  (1809)   3118    3032 3597109 *
   415    7.5  1.1  0.0  chr9              33522078 33522171 (22937675) C Gypsy-31-LTR_DR   LTR/Gypsy             (780)    174      80 3597110  
   393    2.4  1.1  4.7  chr9              33522097 33522185 (22937661) + DNA6-6_DR         DNA                    9935  10020  (1261) 3597111 *
  3578   12.9  3.8  1.7  chr9              33522586 33523216 (22936630) C HATN13_DR         DNA/hAT-Ac            (161)    958     315 3597112  
  1602    7.9 17.0  0.0  chr9              33523237 33523477 (22936369) + hAT-N190_DR       DNA/hAT                  44    325     (0) 3597113  
  1660    9.4 12.3  2.9  chr9              33523487 33523771 (22936075) C HATN13_DR         DNA/hAT-Ac            (808)    311       1 3597112  
   663   11.2  0.0  0.9  chr9              33523772 33523877 (22935969) + DNAX-15_DR        DNA                      27    131   (636) 3597114 *
  1430   17.1  4.7  5.6  chr9              33523867 33524182 (22935664) C DNA-8-22_DR       DNA/hAT-Ac           (1092)    342      39 3597115  
   290   20.1  0.0 13.2  chr9              33524247 33524263 (22935583) C hAT-N198_DR       DNA/hAT-Charlie       (575)    824     735 3597116  
   622    8.2  0.0  0.0  chr9              33524264 33524348 (22935498) C Mariner-N38_DR    DNA/TcMar-Tc1         (456)     91       7 3597117  
   266   11.3 15.9  1.4  chr9              33524296 33524358 (22935488) + Ginger1-2_DR      DNA/Ginger-1           3206   3277  (3345) 3597118 *
  6762    8.0  3.4  0.1  chr9              33525258 33526181 (22933665) + DNA-6-N3_DR       DNA/IS3EU                 1    954   (524) 3597119  
   352    6.7  0.0  0.0  chr9              33526181 33526225 (22933621) C IS3EU-5_DR        DNA/IS3EU            (8243)     45       1 3597120 *
  1178   12.7 28.0  2.3  chr9              33526515 33526821 (22933025) + hAT-N126B_DR      DNA/hAT-Ac              217    600     (0) 3597121  
  2009   10.7  4.2  3.2  chr9              33527016 33527352 (22932494) + hAT-N57_DR        DNA/hAT-Ac              564    903   (383) 3597122  
  6017    7.5 10.2  1.1  chr9              33528347 33529240 (22930606) + TC1DR3            DNA/TcMar-Tc1            36   1009   (216) 3597123  
   945   11.7  3.4  1.3  chr9              33529237 33529383 (22930463) + TDR8B             DNA/hAT-Ac              814    963     (0) 3597124 *
   521   16.2 15.0  3.7  chr9              33529445 33529591 (22930255) C Mariner-10_DR     DNA/TcMar-Tc1           (4)   1593    1431 3597125  
   398   20.9  2.7  9.6  chr9              33530354 33530464 (22929382) C hAT-N88_DR        DNA/hAT-Ac             (23)    559     456 3597126  
   211   20.9  2.9  1.4  chr9              33530668 33530735 (22929111) + hAT-N88_DR        DNA/hAT-Ac              257    325   (257) 3597127  
   484   24.6  5.9  1.3  chr9              33531063 33531214 (22928632) + TDR19             DNA/hAT-Charlie          18    176   (229) 3597128  
   347   20.0 11.3  1.3  chr9              33531313 33531454 (22928392) + hAT-N126D_DR      DNA/hAT-Ac               25    180   (434) 3597129  
   932   17.2  2.2  0.0  chr9              33531458 33531637 (22928209) C DNA11TA1_DR       DNA/CMC-EnSpm           (3)    200      17 3597130  
  1447   10.2  3.0  0.4  chr9              33531700 33531934 (22927912) + TDR12             DNA                       1    241     (1) 3597131  
   280   19.8  6.9  6.2  chr9              33531938 33532082 (22927764) + DNA-X-17_DR       DNA                    1297   1442   (932) 3597132  
   716   19.3 22.9  0.3  chr9              33532083 33532234 (22927612) + hAT-N126D_DR      DNA/hAT-Ac              224    613     (1) 3597133  
   874   14.3  8.5  2.9  chr9              33532983 33533147 (22926699) C piggyBac-N13B_DR  DNA/PiggyBac          (399)   1002     829 3597134  
  3609   11.6 19.2  2.0  chr9              33533157 33533980 (22925866) + DNA-8-30_DR       DNA/hAT-Ac               60   1022     (0) 3597135  
   327   12.7  0.0  1.8  chr9              33533990 33534045 (22925801) C HATN8_DR          DNA/Zisupton          (200)     55       1 3597136  
   215   17.6  0.0  0.0  chr9              33534385 33534435 (22925411) C Gypsy-235_DR-LTR  LTR/Gypsy?            (522)    359     309 3597137  
  2519   16.6 10.3  4.0  chr9              33534458 33535051 (22924795) C DNA-1-5_DR        DNA                     (7)    741     112 3597138  
   905   15.1  6.7  3.6  chr9              33535093 33535332 (22924514) C Gypsy-235_DR-LTR  LTR/Gypsy?            (634)    247       1 3597137  
  5123    9.8 12.1  1.1  chr9              33536509 33537353 (22922493) + TDR2              DNA/TcMar-Tc1             1    937     (0) 3597139  
   360   12.2  6.8  0.0  chr9              33537534 33537607 (22922239) C TE-X-7_DR         LINE?/Penelope?         (9)    830     752 3597140  
   478   17.5  0.0  0.0  chr9              33537611 33537690 (22922156) + TE-X-7_DR         LINE?/Penelope?         676    755    (84) 3597141  
   971   12.7  1.1  2.3  chr9              33537703 33537880 (22921966) + DNA11TA1_DR       DNA/CMC-EnSpm            28    203     (0) 3597142  
   247   12.7 10.6  4.3  chr9              33539294 33539359 (22920487) C EnSpm-N4B_DR      DNA/CMC-EnSpm?          (0)    220     151 3597143  
   745   12.9  0.0  0.5  chr9              33539366 33539502 (22920344) + DNA11TA1_DR       DNA/CMC-EnSpm            70    203     (0) 3597144  
  4088   10.3  7.0  0.9  chr9              33540520 33541165 (22918681) + Harbinger-N31_DR  DNA/PIF-Harbinger         1    685     (0) 3597145  
   711   11.4 18.9  0.0  chr9              33541200 33541331 (22918515) + DNA-5-1_DR        DNA/hAT?                  1    157   (582) 3597146  
   264   13.8 26.4  1.5  chr9              33541272 33541381 (22918465) C DNA-5-8E_DR       DNA/hAT-hAT5           (93)    389     253 3597147 *
   278   15.2  7.4  8.4  chr9              33541292 33541399 (22918447) + HATN2_DR          DNA/hAT                 361    467   (752) 3597148  
  2583   11.6 13.1  6.7  chr9              33541469 33542053 (22917793) + HARBINGERN2C_DR   DNA/PIF-Harbinger       292    928    (15) 3597149  
   209   25.7  4.0  2.6  chr9              33542038 33542054 (22917792) C EnSpm-N10_DR      DNA/CMC-EnSpm        (6578)   2730    2713 3597150 *
  3518    5.0 14.9  0.0  chr9              33542055 33542537 (22917309) C Harbinger-8N1_DR  DNA/PIF-Harbinger       (0)    555       1 3597151  
   202   25.0  2.6  2.6  chr9              33542469 33542546 (22917300) C DNA2-7_DR         DNA                  (4569)   5081    5004 3597152 *
   400   19.4 17.5  1.4  chr9              33542541 33542558 (22917288) + hAT-N202_DR       DNA/hAT-Tip100         1700   1838    (47) 3597153  
   584   14.8  2.0  1.0  chr9              33542559 33542660 (22917186) + DNA-5-1_DR        DNA/hAT?                590    692    (47) 3597154  
  3095    8.3  3.9  1.9  chr9              33542767 33543231 (22916615) + TDR2              DNA/TcMar-Tc1             1    474   (463) 3597155  
  1198   13.7  8.8  1.3  chr9              33543226 33543440 (22916406) + HARBINGERN2B_DR   DNA/PIF-Harbinger       569    799     (0) 3597156 *
  1063   20.8 14.6  1.1  chr9              33543441 33543546 (22916300) + hAT-N202_DR       DNA/hAT-Tip100         1475   1838    (47) 3597157  
   317    9.1  1.5  2.0  chr9              33543544 33543674 (22916172) C EnSpm-N11_DR      DNA/CMC-EnSpm        (4765)    588     485 3597158 *
   317    0.0  0.0  1.2  chr9              33543591 33543674 (22916172) + Helitron-2_DR     RC/Helitron            6234   6316 (21096) 3597159 *
   325    9.6  5.8  0.0  chr9              33543612 33543715 (22916131) + DNA8-10_DR        DNA/hAT-Ac             1624   1733  (2285) 3597160  
   257    8.2  0.0  0.0  chr9              33543675 33543687 (22916159) + EnSpm-N34_DR      DNA/CMC-EnSpm           411    507   (583) 3597161 *
   758   24.3  2.4 20.0  chr9              33544401 33544740 (22915106) + HarbingerN4_DR    DNA/PIF-Harbinger       111    400   (460) 3597162  
  1637   15.7  8.9  4.0  chr9              33544913 33545318 (22914528) C LTR-17_DR-LTR     LTR                     (0)    425       1 3597163  
   246   18.8  6.2  0.0  chr9              33545319 33545366 (22914480) + HarbingerN4_DR    DNA/PIF-Harbinger       689    739   (121) 3597164  
  2802   10.3  0.2  2.1  chr9              33545367 33545792 (22914054) + HARBINGERN2C_DR   DNA/PIF-Harbinger       399    816   (127) 3597165  
  2248   17.9  5.8  5.4  chr9              33545793 33545868 (22913978) + hAT-N202_DR       DNA/hAT-Tip100         1119   1622   (263) 3597166  
   450   17.9  1.2  0.0  chr9              33545878 33545961 (22913885) + HATN10_DR         DNA/hAT-Ac                4     88   (367) 3597167  
   723    5.9  0.0  0.0  chr9              33545966 33546050 (22913796) + HARBINGERN2C_DR   DNA/PIF-Harbinger       859    943     (0) 3597168  
   342    8.3  2.1  0.0  chr9              33547699 33547712 (22912134) + hAT-N181_DR       DNA/hAT-Tip100          436    450  (1114) 3597169  
  2105    2.4  5.6  0.0  chr9              33547713 33547964 (22911882) C DNA-5-6_DR        DNA/hAT                 (0)   1229     964 3597170 *
  3669    5.8  1.0  0.4  chr9              33547959 33548441 (22911405) C DNA-5-6_DR        DNA/hAT               (743)    486       1 3597170  
   506   17.5  2.9  0.0  chr9              33548352 33548454 (22911392) + hAT-N181_DR       DNA/hAT-Tip100         1055   1160   (404) 3597171 *
  1973    1.7  0.0  0.4  chr9              33548677 33548910 (22910936) C P-1N2_DR          DNA/P                   (0)   2146    1914 3597172 *
  5956    5.9  3.6  1.4  chr9              33548910 33549695 (22910151) C P-1N2_DR          DNA/P                (1343)    803       1 3597173  
   619   19.8  1.6  0.8  chr9              33550133 33550259 (22909587) C hAT-N169_DR       DNA/hAT-Ac              (8)   1435    1308 3597174  
   345   15.2  4.3  4.3  chr9              33550325 33550336 (22909510) C ENSPM-6_DR        DNA/CMC-EnSpm       (14684)  17932   17921 3597175  
   869    9.9  0.0  0.0  chr9              33550337 33550455 (22909391) + Mariner-N7_DR     DNA/TcMar                 1    119   (142) 3597176  
  8045    3.0  1.5  1.2  chr9              33550456 33551434 (22908412) C hAT-N30_DR        DNA/hAT-Ac              (0)    982       1 3597177  
   919   11.7  1.5  0.0  chr9              33551438 33551574 (22908272) + Mariner-N7_DR     DNA/TcMar               123    261     (0) 3597178  
   239   16.4  0.0  0.0  chr9              33552086 33552158 (22907688) C CryptonV-2_DR     DNA/Crypton-V       (20985)    826     754 3597179  
   206   12.8  9.0  0.0  chr9              33552090 33552167 (22907679) C hAT-N34_DR        DNA/hAT-Ac            (274)    675     591 3597180 *
   297    4.3  0.0  0.0  chr9              33552100 33552168 (22907678) + CryptonV-N1_DR    DNA/Crypton-V          5921   5989  (4062) 3597181  
   263   27.4  5.7  0.0  chr9              33552110 33552215 (22907631) + BHIKHARI-5-I_DR   LTR/ERV1               9196   9307   (351) 3597182 *
  1234   19.2 16.1  6.8  chr9              33552522 33553073 (22906773) C hAT-N126B_DR      DNA/hAT-Ac              (0)    600       1 3597183  
  1768   10.9  1.9  0.4  chr9              33553217 33553483 (22906363) C hAT-N203_DR       DNA/hAT-Tip100       (4215)   1326    1056 3597184  
   462   16.1  3.5  7.3  chr9              33553715 33553828 (22906018) + DNA-6-N5B_DR      DNA                    1616   1725  (1798) 3597185  
  1566   12.0 10.5  1.5  chr9              33553843 33554145 (22905701) + DNA-6-N5B_DR      DNA                    1933   2262  (1261) 3597186  
  7482    3.7  1.7  1.4  chr9              33554146 33555083 (22904763) C Looper-N7_DR      DNA/Kolobok-T2          (0)   1015      75 3597187  
  6390    4.2  1.8  0.0  chr9              33555087 33555858 (22903988) C DNA2-2_DR         DNA                     (0)    786       1 3597188  
   644    6.7  3.3  0.0  chr9              33555859 33555938 (22903908) + IS3EU-4_DR        DNA/IS3EU             12128  12210  (2819) 3597189  
  5974    8.6  7.1  3.8  chr9              33556086 33557061 (22902785) + LOOPERN3_DR       DNA/Kolobok-T2            5   1011     (0) 3597190  
   268   24.8 18.6  0.0  chr9              33557200 33557312 (22902534) C TDR22             DNA                   (665)    590     457 3597191  
   530   16.3 44.0  0.0  chr9              33557399 33557539 (22902307) C TDR22             DNA                  (1052)    203       1 3597191  
   252   17.4 30.4  0.0  chr9              33557558 33557626 (22902220) + TDR8B             DNA/hAT-Ac              874    963     (0) 3597192  
 13769    4.0  4.2  0.3  chr9              33560166 33561920 (22897926) C Harbinger-5N1_DR  DNA/PIF-Harbinger       (0)   1823       1 3597193  
  1486    8.9  0.0  0.0  chr9              33561923 33562125 (22897721) + TDR19C            DNA/hAT-Charlie         193    395     (1) 3597194  
   260   19.3  4.8  7.3  chr9              33562051 33562134 (22897712) + hAT-N154_DR       DNA/hAT-Tip100          263    344  (1051) 3597195 *
  1645    8.8  0.0  1.3  chr9              33562360 33562552 (22897294) + hAT-N127_DR       DNA/hAT-Charlie        5798   5987  (4329) 3597196  
   745   19.2  6.4  3.1  chr9              33562553 33562740 (22897106) + SINE2-1_DR        SINE/tRNA                 1    194     (4) 3597197  
   465   11.1  5.2 22.1  chr9              33564138 33564310 (22895536) C I-2_DR            LINE/I                  (5)   5523    5375 3597198  
   225   21.4 18.9  3.2  chr9              33564287 33564450 (22895396) + CryptonV-N3_DR    DNA/Crypton-V         10017  10205 (10458) 3597199 *
  1121   16.5 13.2  9.7  chr9              33564362 33564770 (22895076) C ENSPM-2N_DR       DNA/CMC-EnSpm         (844)    694     273 3597200 *
  1207   22.8  4.9 11.7  chr9              33564522 33565013 (22894833) + CryptonV-N3_DR    DNA/Crypton-V         10355  10816  (9847) 3597201 *
  1420   21.1  5.4  7.8  chr9              33564587 33565034 (22894812) + hAT-N191_DR       DNA/hAT?                756   1193  (1278) 3597202  
   205   27.6  0.0  2.9  chr9              33565493 33565561 (22894285) C IS3EU-5_DR        DNA/IS3EU            (2460)   5828    5762 3597203  
 57834    0.5  0.3  0.2  chr9              33565562 33572130 (22887716) + EnSpmN1_DR        DNA/CMC-EnSpm             1   6581     (0) 3597204  
  9353    4.0  0.4  1.4  chr9              33574589 33575743 (22884103) C Harbinger3N_DR    DNA/PIF-Harbinger       (0)   1144       1 3597205  
   664   17.9 11.0  1.8  chr9              33576747 33576900 (22882946) C Harbinger-8N2_DR  DNA/PIF-Harbinger     (189)    359     192 3597206  
   807   23.8  0.9  3.2  chr9              33577038 33577263 (22882583) + TDR15             DNA/hAT-Ac                2    222   (327) 3597207  
  2635   12.6  3.8 17.2  chr9              33577324 33578040 (22881806) + LOOPERN6_DR       DNA/Kolobok-T2?           3    637   (714) 3597208  
   828    9.1  2.7  2.7  chr9              33578045 33578191 (22881655) + LOOPERN6_DR       DNA/Kolobok-T2?        1205   1351     (0) 3597209  
   536   21.5  8.4  6.8  chr9              33578484 33578568 (22881278) + EnSpm-N5B_DR      DNA/CMC-EnSpm           728    981   (311) 3597210  
   825   14.6 12.1  2.9  chr9              33578569 33578758 (22881088) C EnSpm-N5_DR       DNA/CMC-EnSpm          (14)    276      70 3597211  
   232    5.4  2.7  0.0  chr9              33580339 33580375 (22879471) + CryptonV-N5_DR    DNA/Crypton-V         22069  22106  (2431) 3597212  
   211   22.7  5.9  2.9  chr9              33580376 33580406 (22879440) + hAT-N173_DR       DNA/hAT-Ac             1122   1191   (551) 3597213  
  1254   14.0  5.6  0.8  chr9              33580580 33580810 (22879036) C TDR12             DNA                     (0)    242       1 3597214  
  2779   12.9 32.2  3.2  chr9              33581337 33582216 (22877630) + hAT-N57_DR        DNA/hAT-Ac                1   1127   (159) 3597215  
  3252    5.5  0.4  2.4  chr9              33582235 33582700 (22877146) C Gypsy-182_DR-LTR  LTR/Gypsy               (1)    457       1 3597216  
   574   15.9  8.6  0.6  chr9              33582701 33582852 (22876994) + hAT-N57_DR        DNA/hAT-Ac             1123   1286     (0) 3597217  
   397   11.5  1.9  0.0  chr9              33584025 33584083 (22875763) + hAT-N130_DR       DNA/hAT-Ac                1     64   (536) 3597218  
  2598   11.5  0.9  1.2  chr9              33584084 33584504 (22875342) C LTR-17_DR-LTR     LTR                     (1)    424       5 3597219  
  1469   13.2  6.3 10.1  chr9              33584505 33584883 (22874963) + hAT-N130_DR       DNA/hAT-Ac               54    419     (2) 3597220  
   507   16.2  0.0  0.0  chr9              33584816 33584895 (22874951) + DNA6-1_DR         DNA/hAT-hAT5            778    857   (292) 3597221 *
   803   27.1 12.9  5.9  chr9              33584961 33585450 (22874396) C Harbinger-8N2_DR  DNA/PIF-Harbinger       (0)    548      27 3597222  
  1239   19.2 16.2  2.9  chr9              33585460 33585985 (22873861) + hAT-N126B_DR      DNA/hAT-Ac                2    595     (5) 3597223  
   558   19.4 26.9  4.0  chr9              33587817 33588084 (22871762) + HarbingerN1_DR    DNA/PIF-Harbinger         1    327   (323) 3597224  
   201    4.2  0.0  0.0  chr9              33588085 33588108 (22871738) + CryptonV-N5_DR    DNA/Crypton-V         18272  18295  (6242) 3597225  
  7977    6.2  1.8  1.0  chr9              33588264 33589313 (22870533) C hAT-N31_DR        DNA/hAT?                (0)   1462     405 3597226  
   514    8.3  0.0  0.0  chr9              33589323 33589394 (22870452) C hAT-N31_DR        DNA/hAT?             (1390)     72       1 3597226  
   761   17.7 12.2 13.4  chr9              33589402 33589793 (22870053) + hAT-N173_DR       DNA/hAT-Ac              399    786   (956) 3597227  
   344   13.6  7.6  4.2  chr9              33589720 33589811 (22870035) + CryptonV-N5_DR    DNA/Crypton-V         21686  21780  (2757) 3597228 *
   987   19.2 12.4  8.7  chr9              33589799 33590242 (22869604) + hAT-N173_DR       DNA/hAT-Ac              945   1403   (339) 3597229  
  7387    8.7  4.0  0.2  chr9              33591531 33592614 (22867232) + DNA-8-8_DR        DNA/hAT-Charlie           1   1125     (0) 3597230  
  1093   22.7  8.8  7.8  chr9              33593843 33594286 (22865560) C hAT-N88_DR        DNA/hAT-Ac             (96)    486      39 3597231  
  2433   14.6 15.6  1.0  chr9              33595999 33596529 (22863317) + HATN10B_DR        DNA/hAT-Ac                1    608     (0) 3597232  
   445   22.6  6.8  2.7  chr9              33596694 33596870 (22862976) + DNA6-1_DR         DNA/hAT-hAT5            157    340   (809) 3597233 *
   465   16.8  7.3  8.2  chr9              33596772 33596907 (22862939) + DNA-X-17_DR       DNA                    1161   1295  (1079) 3597234 *
   528   15.6 11.4  2.8  chr9              33596871 33596921 (22862925) + hAT-N133_DR       DNA/hAT-Ac              379    522   (242) 3597235  
   284   18.6  1.1  7.3  chr9              33596897 33596921 (22862925) C CryptonV-N5_DR    DNA/Crypton-V        (6860)  17677   17658 3597236 *
   446    7.6  0.0  1.5  chr9              33596922 33596988 (22862858) C DNA-5-8B_DR       DNA/hAT-hAT5            (1)    426     361 3597237  
   487    3.6  0.0  0.0  chr9              33596990 33597044 (22862802) + DNA-8-22_DR       DNA/hAT-Ac                1     55  (1379) 3597238  
   737    7.4  4.6  0.0  chr9              33597048 33597155 (22862691) C hAT-N31_DR        DNA/hAT?              (759)    703     595 3597239  
  2511   13.6 16.9  2.1  chr9              33597175 33597783 (22862063) + DNA8-17_DR        DNA/hAT-Tip100          630   1326   (487) 3597240  
   698   10.9  3.2  3.2  chr9              33597759 33597881 (22861965) + DNA8-17_DR        DNA/hAT-Tip100         1669   1791    (22) 3597241 *
  1786    8.4  0.4  0.0  chr9              33597886 33598147 (22861699) C hAT-N31_DR        DNA/hAT?              (916)    546     278 3597239  
  1352   11.5  4.5  1.5  chr9              33598150 33598413 (22861433) C DNA-5-8F_DR       DNA/hAT-hAT5           (49)    421     150 3597242  
  3416   13.4 12.4  0.0  chr9              33598435 33599069 (22860777) + DNA-5-1B_DR       DNA/hAT-Tip100            1    714     (0) 3597243  
   762   14.5 18.1  0.9  chr9              33599171 33599358 (22860488) + hAT-N129_DR       DNA/hAT-Ac              545    764     (0) 3597244  
   450   29.9 10.4  0.0  chr9              33599459 33599622 (22860224) + DNA-N22_DR        DNA                      50    230   (538) 3597245  
   204   18.9 13.2  0.0  chr9              33599605 33599657 (22860189) C Gypsy149-I_DR     LTR/Gypsy            (4744)   1784    1725 3597246 *
   327   21.7  6.3  4.4  chr9              33600504 33600614 (22859232) + hAT-N98_DR        DNA/hAT-Ac                1    113   (675) 3597247  
  3812    9.1  3.5  1.2  chr9              33600802 33601349 (22858497) + TDR8B             DNA/hAT-Ac                4    563   (400) 3597248  
   204   12.6  4.3  9.0  chr9              33601810 33601879 (22857967) C Zisupton-6_DR     DNA/Zisupton         (8660)  13456   13390 3597249 *
   600    8.2  2.4  0.0  chr9              33601819 33601903 (22857943) C DNA2-16_DR        DNA                  (9802)   8249    8163 3597250 *
  2383   10.6  3.7  0.6  chr9              33601829 33602178 (22857668) C SINE2-4_DR        SINE/tRNA-V-RTE        (10)    361       1 3597251  
   729   23.2  5.0  7.8  chr9              33602179 33602217 (22857629) C DNAX-25B_DR       DNA/Zisupton         (1274)   2264    2233 3597252  
   717   19.6 13.9  4.0  chr9              33603515 33604012 (22855834) + hAT-N126B_DR      DNA/hAT-Ac                1    764     (0) 3597253  
   353    6.4  2.1  0.0  chr9              33604201 33604247 (22855599) C Mariner-N14_DR    DNA/TcMar-Tigger        (0)    580     533 3597254 *
  1677   12.7  4.4  6.7  chr9              33604245 33604564 (22855282) C Mariner-N14_DR    DNA/TcMar-Tigger      (267)    313       1 3597254  
  2535   13.4  2.4  2.6  chr9              33604813 33605234 (22854612) + DNA8-17_DR        DNA/hAT-Tip100         1264   1684   (129) 3597255  
   584   11.1  2.2  0.0  chr9              33606097 33606107 (22853739) C DNA6-1_DR         DNA/hAT-hAT5          (290)    859     847 3597256  
  2259   12.6 17.4  1.3  chr9              33606108 33606624 (22853222) C hAT-N126B_DR      DNA/hAT-Ac              (1)    599       1 3597257  
   589   19.7  6.5  5.1  chr9              33606782 33606815 (22853031) + Merlin-1_DR       DNA/Merlin             8643   8678  (1849) 3597258  
  1264   17.4  7.9  2.5  chr9              33606816 33607081 (22852765) + SINE2-5_DR        SINE/tRNA-V-RTE           1    280     (2) 3597259 *
  1448   14.1 16.6  2.3  chr9              33607079 33607427 (22852419) + L1-20_DR          LINE/L1                5628   6025    (13) 3597260  
  1248   18.4  4.6  3.6  chr9              33607530 33607834 (22852012) + Academ-N1_DRe     DNA/Academ-1           1043   1350  (2678) 3597261  
   216   13.9  0.0  0.0  chr9              33607803 33607838 (22852008) C Kolobok-1_DR      DNA/Kolobok-T2       (1241)   5062    5027 3597262 *
   204   11.4  2.9  0.0  chr9              33609330 33609364 (22850482) C Mariner-N45_DR    DNA/TcMar-ISRm11      (303)    909     874 3597263  
   446   17.1  3.9  4.7  chr9              33609427 33609481 (22850365) C Merlin-2_DR       DNA/Merlin           (8966)   4955    4902 3597264  
  5652    8.4 26.9  0.0  chr9              33609482 33610446 (22849400) C TC1DR3            DNA/TcMar-Tc1           (0)   1225       1 3597265  
   253    8.6  0.0  0.0  chr9              33610417 33610451 (22849395) C DNA8-26_DR        DNA                  (2995)   1535    1501 3597266 *
   337   22.5  1.2  2.5  chr9              33610621 33610702 (22849144) + Mariner-N8_DR     DNA/TcMar               149    229     (0) 3597267  
  1621    7.7  0.0  0.0  chr9              33611449 33611657 (22848189) C DNA2-16_DR        DNA                  (4008)  14043   13835 3597268  
   251   21.1  0.0  0.0  chr9              33611655 33611669 (22848177) C Dada-tL_DR        DNA/Dada             (8039)   2368    2354 3597269 *
  2734    7.8 14.8  2.4  chr9              33611670 33612156 (22847690) C Mariner-N38_DR    DNA/TcMar-Tc1           (1)    546       1 3597270  
   263   22.4  2.3  3.5  chr9              33612079 33612166 (22847680) + EnSpm-N13_DR      DNA/CMC-EnSpm         19532  19618  (2531) 3597271 *
   222   13.8  1.3 22.6  chr9              33612560 33612634 (22847212) C Kolobok-N11_DR    DNA/Kolobok-T2        (305)    166     105 3597272  
   387   19.0  2.5  7.9  chr9              33612646 33612673 (22847173) + EnSpm-N44_DR      DNA/CMC-EnSpm          5398   5421  (3231) 3597273  
  2192   11.2  8.6  0.0  chr9              33612674 33613021 (22846825) + HE1_DR1           SINE/tRNA-V-RTE           1    378    (24) 3597274  
   564   25.0  2.7  0.7  chr9              33612890 33612956 (22846890) + Penelope-5_DR     LINE/Penelope          2233   2302   (574) 3597275 *
   397   15.0  1.1  6.8  chr9              33612957 33613049 (22846797) + TDR9              DNA                       2     89   (119) 3597276  
   992   16.9  2.3  8.0  chr9              33613409 33613729 (22846117) + hAT-N130_DR       DNA/hAT-Ac                2    419     (2) 3597277  
   409   24.6  2.2  3.8  chr9              33614418 33614552 (22845294) C Sola2-N3_DR       DNA/Sola-2           (1024)   1433    1301 3597278  
   695   19.8 13.9  0.0  chr9              33614557 33614728 (22845118) + TC1DR3            DNA/TcMar-Tc1           468    663   (562) 3597279  
   229   19.1  1.6  0.0  chr9              33614834 33614896 (22844950) C EnSpm-N44_DR      DNA/CMC-EnSpm        (1717)   6935    6872 3597280  
   201   11.1  0.0 10.9  chr9              33614851 33614911 (22844935) + Helitron-N3_DR    RC/Helitron            2068   2122   (894) 3597281 *
  1890   12.3  5.7  0.0  chr9              33614972 33615289 (22844557) + L2-3_DRe          LINE/L2                4725   5060     (8) 3597282  
   549   18.1  4.8  3.0  chr9              33615290 33615454 (22844392) + EnSpm-N26B_DR     DNA/CMC-EnSpm            35    202    (19) 3597283  
   250   16.1  0.0  0.0  chr9              33615468 33615523 (22844323) C EnSpm-N14_DR      DNA/CMC-EnSpm        (1820)   2760    2705 3597284  
  1864    4.4 27.9  0.2  chr9              33615546 33615886 (22843960) + piggyBac-N3_DR    DNA/PiggyBac              1    435     (3) 3597285  
  1102   12.4  4.6  1.5  chr9              33617056 33617251 (22842595) + EnSpm-N25_DR      DNA/CMC-EnSpm          4485   4686     (0) 3597286  
  5670   10.8  6.0  1.2  chr9              33617516 33618454 (22841392) + L1-31_DR          LINE/L1                4869   5851     (1) 3597287  
  2014    9.1  2.2  4.5  chr9              33618693 33619013 (22840833) + Rex1-56_DR        LINE/Rex-Babar          873   1186     (0) 3597288  
   426    6.9  0.0  0.0  chr9              33619168 33619225 (22840621) + hAT-N52C_DR       DNA/hAT-Ac              227    284   (124) 3597289  
   385   17.3  8.0  0.0  chr9              33619227 33619301 (22840545) + SINE2-3B_DR       SINE/tRNA-V             269    349     (2) 3597290  
   522   11.7  0.0  0.0  chr9              33619302 33619378 (22840468) + TDR25             DNA/hAT-Charlie         535    611     (0) 3597291  
   200   16.3  2.0  4.0  chr9              33619339 33619389 (22840457) C CryptonV-N5_DR    DNA/Crypton-V       (21487)   3050    3001 3597292 *
   404   17.6  4.7  3.9  chr9              33619402 33619549 (22840297) + SAT-20_DR         Satellite                 1    149   (440) 3597293  
  1853    9.4  3.0  0.0  chr9              33619567 33619833 (22840013) + SINE3-1           SINE/5S-Deu-L2          242    516    (74) 3597294  
   389   15.4  5.4  1.0  chr9              33621210 33621301 (22838545) + TDR23             DNA                     336    431   (716) 3597295  
   265   23.9  0.8 10.1  chr9              33621538 33621667 (22838179) + Polinton-2N1_DR   DNA/Maverick           7108   7226  (3866) 3597296 *
   639    8.2  0.0  2.1  chr9              33621571 33621669 (22838177) + DNA11TA1B_DR      DNA/CMC-EnSpm            72    168    (35) 3597297  
   257   15.9  0.0  0.0  chr9              33621631 33621674 (22838172) C CryptonV-3_DR     DNA/Crypton-V       (20621)   2832    2789 3597298 *
   306   20.7 10.1  5.6  chr9              33622917 33623054 (22836792) + hAT-N167B_DR      DNA/hAT-Charlie        1237   1380   (193) 3597299 *
  1103   18.1 18.4  0.3  chr9              33622932 33623235 (22836611) C HE1_DR1           SINE/tRNA-V-RTE        (28)    374      16 3597300  
   300   18.8  4.4  5.6  chr9              33623295 33623384 (22836462) + hAT-27N1_DR       DNA/hAT-Ac              414    502   (229) 3597301  
  2259   10.2 30.6  3.5  chr9              33623392 33623941 (22835905) + hAT-N22C_DR       DNA/hAT-Ac                1    694     (0) 3597302  
   674   15.7 18.8  3.1  chr9              33623942 33624138 (22835708) + hAT-27N1_DR       DNA/hAT-Ac              503    729     (2) 3597303  
   223   19.5 22.5  1.9  chr9              33624760 33624848 (22834998) C Mariner-N1_DR     DNA/TcMar               (0)    270     164 3597304  
   210   16.1 14.3  2.6  chr9              33624827 33624896 (22834950) + Mariner-N2_DR     DNA/TcMar              3886   3963     (3) 3597305 *
   309   22.1 14.7  0.0  chr9              33625130 33625224 (22834622) C DNA-TA-1_DR       DNA/CMC-EnSpm         (323)    489     381 3597306  
   288   26.2 13.6  0.0  chr9              33625134 33625236 (22834610) C DNA-TA-6_DR       DNA                   (422)    550     434 3597307 *
   402   19.2 11.4  0.9  chr9              33625225 33625329 (22834517) + TDR13E            DNA                      13    128   (552) 3597308  
  4716    1.2  0.0  0.0  chr9              33625604 33626162 (22833684) C EnSpm-N36_DR      DNA/CMC-EnSpm           (0)   3225    2667 3597309  
  2314    0.0  0.0  0.0  chr9              33626171 33626435 (22833411) C EnSpm-N36_DR      DNA/CMC-EnSpm        (1119)   2106    1842 3597310  
 10144    1.8  0.0  0.3  chr9              33626484 33627643 (22832203) C EnSpm-N36_DR      DNA/CMC-EnSpm        (2068)   1157       1 3597311  
   334   16.5 15.2  1.7  chr9              33627709 33627813 (22832033) + Crack-3_DR        LINE/L2                3597   3715     (5) 3597312  
   287    8.2  0.0  3.3  chr9              33627826 33627888 (22831958) + Gypsy82-LTR_Dr    LTR/Gypsy               647    707   (638) 3597313 *
   378   15.6  0.0  0.0  chr9              33627843 33627919 (22831927) + DNA7-N1_DR        DNA/Zisupton           9279   9355  (1062) 3597314  
  4860   10.7  5.6  0.0  chr9              33628495 33629206 (22830640) + TC1DR3            DNA/TcMar-Tc1           115    866   (359) 3597315  
   200   15.5  0.0  9.6  chr9              33629437 33629493 (22830353) C SAT-27_DR         Satellite            (1372)    347     296 3597316  
   851   15.1  5.5  3.9  chr9              33629497 33629696 (22830150) + DNA11TA1_DR       DNA/CMC-EnSpm             1    203     (0) 3597317  
   578   22.8  7.5  1.2  chr9              33629703 33629862 (22829984) + TDR19             DNA/hAT-Charlie          25    194   (211) 3597318  
   263   21.9  0.0  8.7  chr9              33629797 33629871 (22829975) + hAT-N22B_DR       DNA/hAT-Ac              936   1004   (375) 3597319 *
   240    8.3  0.0  0.0  chr9              33630114 33630149 (22829697) C DNA2-16_DR        DNA                 (14954)   3097    3062 3597320  
  3104   10.6  4.4  0.8  chr9              33630434 33630888 (22828958) + hAT-N167_DR       DNA/hAT-Charlie           1    471   (379) 3597321  
   400    7.4  0.0  0.0  chr9              33630900 33630953 (22828893) + hAT-N167_DR       DNA/hAT-Charlie         622    675   (175) 3597322  
   213    3.1  0.0 25.7  chr9              33630956 33630999 (22828847) + hAT-N167B_DR      DNA/hAT-Charlie        1539   1573     (0) 3597323  
   699   17.6  4.5  0.6  chr9              33631657 33631810 (22828036) + hAT-N167B_DR      DNA/hAT-Charlie        1221   1380   (193) 3597324 *
  2104   14.0  7.1  0.3  chr9              33631674 33632023 (22827823) C HE1_DR1           SINE/tRNA-V-RTE        (19)    383      10 3597325  
   600   21.6  3.3  3.3  chr9              33631909 33632061 (22827785) C DNA2-16_DR        DNA                  (9891)   8160    8008 3597326 *
   477   15.9  5.6  0.0  chr9              33632227 33632351 (22827495) + DNA11TA1_DR       DNA/CMC-EnSpm             6    137    (66) 3597327  
   209   18.9  0.0  0.0  chr9              33632352 33632388 (22827458) + Copia-16_DR-LTR   LTR/Gypsy?                1     37   (419) 3597328  
  1116   12.8  0.0  0.0  chr9              33632411 33632574 (22827272) C Mariner-N8_DR     DNA/TcMar              (65)    164       1 3597329  
   403    9.1  3.0  1.5  chr9              33632526 33632592 (22827254) + ENSPM-6_DR        DNA/CMC-EnSpm         17869  17936 (14680) 3597330 *
   605    8.3  3.7  0.0  chr9              33632583 33632691 (22827155) + DNA-2-10_DR       DNA/TcMar               712    824   (403) 3597331  
  2349   15.1  5.5 23.5  chr9              33632708 33633470 (22826376) + MuDR-N1_DR        DNA/MULE-MuDR           245    896     (0) 3597332  
   285    0.0  0.0  0.0  chr9              33634159 33634191 (22825655) + Kolobok-4N1_DR    DNA/Kolobok-T2           18     50  (1619) 3597333  
  2733   10.3  5.2 10.4  chr9              33634192 33634765 (22825081) + Mariner-N38_DR    DNA/TcMar-Tc1             1    547     (0) 3597334  
   282   14.8  3.0  1.6  chr9              33634706 33634737 (22825109) C Helitron-N3_DR    RC/Helitron          (1433)   1583    1533 3597335 *
   311    2.8  0.0  0.0  chr9              33634738 33634773 (22825073) + ENSPM-6_DR        DNA/CMC-EnSpm          2708   2743 (29873) 3597336 *
  5233   10.9  6.9  1.7  chr9              33634767 33635640 (22824206) + Kolobok-4N1_DR    DNA/Kolobok-T2           50    967   (702) 3597337  
  1195   15.6  3.1  0.4  chr9              33635945 33636165 (22823681) C Kolobok-N1_DR     DNA/Kolobok-T2?         (0)    799     573 3597338  
  1256   10.9  0.0  0.0  chr9              33636166 33636348 (22823498) C TDR12             DNA                     (0)    242      60 3597339 *
  2226   11.2  1.0  0.0  chr9              33636347 33636658 (22823188) + SINE2-4_DR        SINE/tRNA-V-RTE          57    371     (0) 3597340  
   354   30.2  0.0  1.7  chr9              33636557 33636674 (22823172) + CryptonV-N5_DR    DNA/Crypton-V          3901   4016 (20521) 3597341 *
   316   15.1  0.0  0.0  chr9              33636658 33636710 (22823136) C TDR12             DNA                   (189)     53       1 3597339 *
   264   19.6  0.0  9.0  chr9              33636711 33636730 (22823116) + Academ-N1_DRe     DNA/Academ-1           1419   1485  (2543) 3597342 *
   776   19.2  0.7  0.7  chr9              33636712 33636858 (22822988) + Kolobok-N1_DR     DNA/Kolobok-T2?         227    373   (426) 3597343  
  1093   16.4  0.5  1.5  chr9              33637050 33637253 (22822593) + Kolobok-N1_DR     DNA/Kolobok-T2?         412    613   (186) 3597344  
   870   20.9  4.7  2.3  chr9              33638363 33638379 (22821467) C ENSPM-6_DR        DNA/CMC-EnSpm        (9860)  22756   22628 3597345  
  1119   13.0  5.4  0.5  chr9              33638380 33638564 (22821282) C DNAX-21_DR        DNA                     (4)    194       1 3597346  
  2706    9.2  1.0  3.3  chr9              33638644 33639049 (22820797) + DNA6-6_DR         DNA                    4193   4589  (6692) 3597347  
  2187   20.1  2.9  7.3  chr9              33638704 33639292 (22820554) + Helitron-2_DR     RC/Helitron           23049  23613  (3799) 3597348 *
   935   25.4 10.2  3.8  chr9              33639073 33639367 (22820479) + DIRS-1E-LTR_DR    LTR/Ngaro               208    520   (170) 3597349 *
   445   20.6  0.9  3.7  chr9              33639272 33639382 (22820464) + CryptonV-N5_DR    DNA/Crypton-V          4397   4504 (20033) 3597350 *
  1591   17.0 19.6  4.1  chr9              33639708 33640172 (22819674) + TDR13D            DNA                       1    534   (228) 3597351  
  1153   16.0  5.1  1.7  chr9              33640189 33640480 (22819366) + hAT-N201_DR       DNA/hAT-Ac              348    649    (45) 3597352  
  2134   12.9 22.8  5.8  chr9              33641389 33641933 (22817913) + L2-5_DRe          LINE/L2                1558   2189    (38) 3597353  
   226   20.0  2.9  4.5  chr9              33641927 33641994 (22817852) + hAT-N54B_DR       DNA/hAT-Ac               14     80   (414) 3597354 *
   200   24.1  0.0  0.0  chr9              33642231 33642288 (22817558) + EnSpm-N23_DR      DNA/CMC-EnSpm           105    162   (476) 3597355  
   523   23.5  7.0  2.0  chr9              33642332 33642518 (22817328) + EnSpm-N23_DR      DNA/CMC-EnSpm           396    591    (47) 3597356  
  1645   11.0  1.7  2.1  chr9              33642768 33643054 (22816792) + LINEX-1_DR        Retroposon               98    383   (422) 3597357  
   623   20.0  6.0 24.1  chr9              33642909 33642974 (22816872) C EnSpm-N49B_DR     DNA/CMC-EnSpm         (750)   1800    1781 3597358 *
  1399   14.1  1.1  4.4  chr9              33642975 33643234 (22816612) + SINE_DR1          SINE                      1    252     (6) 3597359  
   286   22.6  0.0  0.0  chr9              33643182 33643243 (22816603) C DNA8-20_DR        DNA/hAT              (8029)  12759   12698 3597360 *
   802   23.4 10.5  2.6  chr9              33643532 33643901 (22815945) C Copia-16_DR-LTR   LTR/Gypsy?             (26)    366       2 3597361  
  4854    7.4  6.4  0.3  chr9              33644907 33645580 (22814266) + TC1DR3            DNA/TcMar-Tc1             1    715   (510) 3597362  
  1177   13.8  9.8  5.0  chr9              33645901 33646206 (22813640) C EnSpm-N21_DR      DNA/CMC-EnSpm         (134)    345      26 3597363  
   299   26.5  9.9  0.0  chr9              33647597 33647747 (22812099) + DNA-N41_DR        DNA                      70    235   (329) 3597364  
   898   17.0 13.6  1.4  chr9              33647930 33648186 (22811660) C Mariner-7_DR      DNA/TcMar-Tc1         (623)    964     677 3597365  
   448   11.8  2.1  4.2  chr9              33648220 33648230 (22811616) C Helitron-4_DR     RC/Helitron         (15384)  16484   16390 3597366  
   515    5.9  8.1  1.1  chr9              33648231 33648244 (22811602) + HATN17_DR         DNA/hAT-Tip100          318    409  (1138) 3597367  
   523    5.6  4.2  0.0  chr9              33648245 33648316 (22811530) + hAT-N137_DR       DNA/hAT-Ac             2563   2637   (934) 3597368  
   367   18.0  0.0  3.9  chr9              33648247 33648327 (22811519) + DNA7-N1_DR        DNA/Zisupton           4688   4765  (5652) 3597369 *
   679   15.0 27.3  0.4  chr9              33649410 33649603 (22810243) + hAT-N31_DR        DNA/hAT-Ac             1101   1346   (116) 3597370  
   519   15.5  0.0  9.9  chr9              33649516 33649615 (22810231) C EnSpm-N13_DR      DNA/CMC-EnSpm        (9279)  12870   12780 3597371 *
  3083    8.6 24.2  0.3  chr9              33649601 33650128 (22809718) C TDR2              DNA/TcMar-Tc1         (283)    654       1 3597372  
   834    9.9  6.3  0.0  chr9              33650130 33650271 (22809575) + hAT-N66_DR        DNA/hAT-Charlie          45    195     (0) 3597373  
  1839    9.7  3.6  0.7  chr9              33652074 33652353 (22807493) + HarbingerN5_DR    DNA/PIF-Harbinger         1    288   (573) 3597374  
   476   10.4  6.4 11.5  chr9              33652375 33652483 (22807363) + HarbingerN5_DR    DNA/PIF-Harbinger       408    511   (350) 3597375  
   862   14.5  1.3  1.9  chr9              33652528 33652682 (22807164) C hAT-N127_DR       DNA/hAT-Charlie      (3162)   7154    7001 3597376 *
  2215   12.5  0.5  4.9  chr9              33652546 33652931 (22806915) C SINE2-4_DR        SINE/tRNA-V-RTE         (0)    371       2 3597377  
   268   23.5  0.0  1.5  chr9              33652874 33652942 (22806904) C DIRS-8_DR         LTR/Ngaro             (372)   6249    6182 3597378 *
  1294   12.4  8.1  0.0  chr9              33652918 33653126 (22806720) + HarbingerN5_DR    DNA/PIF-Harbinger       636    861     (0) 3597379  
   381   13.3 14.7  0.0  chr9              33653170 33653244 (22806602) C Harbinger-N32_DR  DNA/PIF-Harbinger       (0)    406     321 3597380  
  1731   17.7  4.6  4.3  chr9              33653494 33653907 (22805939) C EnSpm-N13_DR      DNA/CMC-EnSpm       (19987)   2162    1748 3597381 *
  2532   10.3  3.0  0.5  chr9              33653551 33653912 (22805934) C SINE2-4_DR        SINE/tRNA-V-RTE         (0)    371       1 3597382  
  1547   17.9  5.2  7.6  chr9              33653913 33653955 (22805891) + DNA-8-9_DR        DNA/hAT-Ac             2085   2480  (1239) 3597383  
   335   17.9  0.0  0.0  chr9              33654130 33654185 (22805661) + hAT-N149_DR       DNA/hAT                 749    804     (0) 3597384  
   801   20.8  2.9  1.7  chr9              33654831 33655001 (22804845) C TE-X-7_DR         LINE?/Penelope?       (526)    313     141 3597385 *
  2582    9.1  1.3  3.2  chr9              33654854 33655237 (22804609) C hAT-N137_DR       DNA/hAT-Ac            (858)   2713    2337 3597386  
  1021   13.2  4.2  8.2  chr9              33655054 33655268 (22804578) C SAT-26B_DR        Satellite               (0)    793     587 3597387 *
   228   24.0 10.4  1.7  chr9              33655807 33655912 (22803934) + DNA-N37_DR        DNA                     510    624    (43) 3597388 *
   251   17.3 12.2  1.1  chr9              33655849 33655930 (22803916) + hAT-N109_DR       DNA/hAT-Ac               78    168   (485) 3597389  
   557   27.3  1.7  3.4  chr9              33656116 33656293 (22803553) + DIRS-9_DR         LTR/Ngaro              6017   6191   (240) 3597390 *
  2278   13.2  2.8  0.0  chr9              33656159 33656513 (22803333) + HE1_DR1           SINE/tRNA-V-RTE          29    393     (9) 3597391  
   204   20.9  5.8  2.8  chr9              33656462 33656530 (22803316) + DNA-6-N4_DR       DNA/IS3EU              1380   1450  (2427) 3597392 *
   231   14.7  0.0  6.2  chr9              33658110 33658160 (22801686) + EnSpm-N42B_DR     DNA/CMC-EnSpm            99    146  (4158) 3597393  
   340    6.0 28.4  1.2  chr9              33658219 33658285 (22801561) + LOOPERN4_DR       DNA/Kolobok-T2           15     99   (818) 3597394  
  2264   14.6  3.0  4.9  chr9              33658288 33658720 (22801126) + L1-26_DR          LINE/L1                4618   5042   (293) 3597395  
   807    7.9 49.3  0.0  chr9              33658722 33658924 (22800922) + HATN7_DR          DNA/hAT                 293    595     (0) 3597396  
  2017   11.9  3.5  0.0  chr9              33659990 33660301 (22799545) + TDR2              DNA/TcMar-Tc1             1    323   (614) 3597397  
   550   15.2  0.0  3.0  chr9              33660312 33660413 (22799433) C IS3EU-4_DR        DNA/IS3EU            (4660)  10369   10271 3597398  
   458    4.8  0.0  0.9  chr9              33660827 33660932 (22798914) C Zisupton-7_DR     DNA/Zisupton         (5593)  11489   11385 3597399  
   368    6.8  1.6  2.5  chr9              33660839 33660959 (22798887) + ERV1-N3-I_DR      LTR/ERV1               3642   3761   (830) 3597400 *
   241   20.0  0.0  0.0  chr9              33660899 33660968 (22798878) C L1-56_DR          LINE/L1                (97)   4885    4816 3597401 *
  1905    5.4  0.0  0.0  chr9              33661930 33662170 (22797676) C TDR12             DNA                     (1)    241       1 3597402  
   252   23.4  1.2  5.1  chr9              33662575 33662655 (22797191) + CryptonV-N3_DR    DNA/Crypton-V         19791  19868   (795) 3597403 *
   550    4.5  0.0  0.0  chr9              33662590 33662677 (22797169) + MOSAT_DR          Satellite              1112   1199   (888) 3597404 *
  1217    0.0  0.0  0.0  chr9              33662603 33662782 (22797064) + (TCTA)n           Simple_repeat             1    180     (0) 3597405  
   554    2.0  5.0  2.9  chr9              33662695 33662795 (22797051) C HAT1_DR           DNA/hAT-Ac           (2645)    647     545 3597406 *
  1046   22.0  3.6  6.0  chr9              33664418 33664726 (22795120) C Copia-11F_DR-LTR  LTR/Gypsy?              (8)    437     136 3597407  
  2277   15.3 17.4  3.9  chr9              33664735 33665285 (22794561) + hAT-N65_DR        DNA/hAT-Ac                1    623   (197) 3597408  
  6842    2.5  7.4  0.4  chr9              33665286 33666152 (22793694) + HATN11_DR         DNA/hAT-hobo              1    927     (0) 3597409  
  1272   10.7  7.5  2.4  chr9              33666153 33666348 (22793498) + hAT-N65_DR        DNA/hAT-Ac              615    820     (0) 3597410  
   623   19.9  1.9  3.2  chr9              33666352 33666507 (22793339) + Copia-11F_DR-LTR  LTR/Gypsy?              279    432    (13) 3597411  
   200   12.9  0.0  0.0  chr9              33666735 33666765 (22793081) C DIRS-4N3_DR       LTR/Ngaro            (3077)    990     960 3597412  
   262   23.9  1.5  1.5  chr9              33667127 33667194 (22792652) C hAT-N94_DR        DNA/hAT-Charlie       (981)     90      23 3597413  
   201    5.3  0.0 13.2  chr9              33667709 33667751 (22792095) + BEL8-I_DR         LTR/Pao                1054   1091  (5615) 3597414 *
  2320   13.3 28.2  1.5  chr9              33667733 33668327 (22791519) + TE-X-23_DR        Unknown                   1    752    (25) 3597415  
   203   12.1  0.0  0.0  chr9              33669325 33669357 (22790489) + ENSPM-6_DR        DNA/CMC-EnSpm           457    489 (32127) 3597416  
   200    7.1  0.0  0.0  chr9              33669677 33669704 (22790142) C hAT-N89B_DR       DNA/hAT-Ac            (385)   2027    2000 3597417  
   926    5.5  7.0  0.0  chr9              33669707 33669834 (22790012) C HATN16_DR         DNA/hAT-Charlie         (0)    944     808 3597418  
   220   18.5  0.0  1.5  chr9              33669776 33669841 (22790005) C Kolobok-4_DR      DNA/Kolobok-T2       (1587)   5044    4980 3597419 *
   430   15.8  0.0  0.0  chr9              33669785 33669860 (22789986) C ENSPM-6_DR        DNA/CMC-EnSpm       (10615)  22001   21926 3597420 *
  3120   11.8  4.4  2.9  chr9              33669798 33669834 (22790012) + Helitron-N3B_DR   RC/Helitron            5102   5354  (1250) 3597421  
  3541    6.3  5.2  0.4  chr9              33669835 33670356 (22789490) + Mariner-N38_DR    DNA/TcMar-Tc1             1    547     (0) 3597422  
   354   11.3  0.0  0.0  chr9              33670357 33670413 (22789433) + Kolobok-2_DR      DNA/Kolobok-T2         3207   3263  (3437) 3597423 *
  3120   11.8  4.4  2.9  chr9              33670357 33670406 (22789440) + Helitron-N3B_DR   RC/Helitron            5355   5719   (885) 3597421  
  1444    5.6  0.0  0.0  chr9              33670362 33670539 (22789307) C EnSpm-N61_DR      DNA/CMC-EnSpm        (1757)   2376    2199 3597424 *
  1565    4.3  0.0  0.0  chr9              33670413 33670597 (22789249) C HATN16_DR         DNA/hAT-Charlie       (759)    185       1 3597425  
   431   20.0  1.1  0.0  chr9              33670598 33670685 (22789161) C hAT-29_DR         DNA/hAT-Ac             (21)   3024    2936 3597426  
   414   18.4  2.7  2.7  chr9              33670686 33670703 (22789143) + hAT-N20_DR        DNA/hAT-Ac               20    127  (1646) 3597427 *
  2222   21.6  9.2 12.7  chr9              33670688 33671258 (22788588) + hAT-N20_DR        DNA/hAT-Ac              604   1413   (360) 3597428  
  2988    7.0  0.0  0.3  chr9              33671259 33671642 (22788204) + PROTOP1_DR        DNA/P                     1    383     (1) 3597429  
  2222   21.6  9.2 12.7  chr9              33671643 33671892 (22787954) + hAT-N20_DR        DNA/hAT-Ac             1414   1771     (2) 3597428  
   368   24.2  1.6  1.6  chr9              33671893 33671925 (22787921) + CryptonV-N3_DR    DNA/Crypton-V          7169   7201 (13462) 3597430  
   587   10.3  0.0  0.0  chr9              33671977 33672054 (22787792) C SINE2-3B_DR       SINE/tRNA-V             (0)    351     274 3597431  
   924    8.9  2.2  0.0  chr9              33672056 33672190 (22787656) C SINE2-3B_DR       SINE/tRNA-V           (213)    138       1 3597431  
   849   16.4  1.9  1.2  chr9              33672191 33672215 (22787631) C DNA8-17_DR        DNA/hAT-Tip100        (367)   1446    1286 3597432  
  1140   15.7  3.5  1.3  chr9              33673574 33673805 (22786041) C Kolobok-N1_DR     DNA/Kolobok-T2?         (0)    799     563 3597433  
  1415   16.7  7.8  9.8  chr9              33673814 33674303 (22785543) C DNA-5-8E_DR       DNA/hAT-hAT5            (0)    482       2 3597434  
   405   17.4  9.8  0.0  chr9              33674304 33674382 (22785464) + Kolobok-N1_DR     DNA/Kolobok-T2?         239    326   (473) 3597435 *
   502   26.6 17.0  5.6  chr9              33674364 33674817 (22785029) + CR1-55_DR         LINE/L2                 626   1128     (8) 3597436  
  1373   19.2 16.3  1.1  chr9              33674818 33675197 (22784649) + Kolobok-N1_DR     DNA/Kolobok-T2?         318    754    (45) 3597437  
   812   21.6  1.9  4.4  chr9              33676150 33676201 (22783645) C Penelope-1_DR     LINE/Penelope         (511)   3935    3734 3597438  
   948   10.4  4.5  1.2  chr9              33676202 33676356 (22783490) C EnSpm-N37_DR      DNA/CMC-EnSpm        (6155)    492     333 3597439 *
  1086    9.0  0.0  0.0  chr9              33676220 33676363 (22783483) C SINE2-4_DR        SINE/tRNA-V-RTE         (0)    371     228 3597440  
   240    9.5  2.4  0.0  chr9              33676328 33676369 (22783477) + DNA8-23_DR        DNA                    2028   2070  (4669) 3597441 *
   738   11.4 18.2  0.0  chr9              33676395 33676526 (22783320) C L1-116_DR         LINE/L1               (159)   2844    2689 3597442  
   289    9.3  0.0  0.0  chr9              33676591 33676631 (22783215) C TC1DR2            DNA/TcMar-Tc1         (268)    608     568 3597443  
  1242   14.9 11.8  0.0  chr9              33676632 33676859 (22782987) + HATN8_DR          DNA/Zisupton              1    255     (0) 3597444  
  3452   10.8  3.2  0.7  chr9              33676860 33677420 (22782426) C TC1DR2            DNA/TcMar-Tc1         (301)    575       1 3597445  
   471   18.7 19.5  0.0  chr9              33678523 33678645 (22781201) + HarbingerN8_DR    DNA/PIF-Harbinger        95    241     (0) 3597446  
  1907    8.9  1.7  2.0  chr9              33679176 33679473 (22780373) C TC1DR2            DNA/TcMar-Tc1         (526)    350      54 3597443  
   271   11.1  0.0  0.0  chr9              33680844 33680879 (22778967) C TE-X-6_DR         DNA/Crypton-A        (1518)     36       1 3597447  
  3279   13.4 29.2  1.9  chr9              33680920 33681870 (22777976) C Harbinger-4N1C_DR DNA/PIF-Harbinger       (0)   1206       1 3597448  
  3500    7.6  2.6  0.6  chr9              33681871 33682372 (22777474) + hAT-N155B_DR      DNA/hAT-Tip100           12    523     (0) 3597449  
   255   16.1  4.8  1.5  chr9              33682410 33682472 (22777374) + TE-X-6_DR         DNA/Crypton-A          1217   1281   (273) 3597450 *
   983   17.7  2.9  5.2  chr9              33682454 33682484 (22777362) + L1-58_DR          LINE/L1                 104    129  (1721) 3597451  
  2212    8.8 16.8  2.7  chr9              33682485 33682870 (22776976) + DNA-X-2B_DR       DNA                       1    439     (0) 3597452  
   704    4.8  0.0  0.0  chr9              33682871 33682954 (22776892) + TE-X-6_DR         DNA/Crypton-A          1470   1553     (1) 3597453  
   306   25.3  0.0  6.1  chr9              33683015 33683153 (22776693) C hAT-N202_DR       DNA/hAT-Tip100       (1342)    543     413 3597454 *
   497   16.9  0.0  8.8  chr9              33683035 33683157 (22776689) C hAT-N21B_DR       DNA/hAT-Ac             (70)   1231    1119 3597455 *
   522   15.8  2.6  4.5  chr9              33683048 33683160 (22776686) + Mariner-6_DR      DNA/TcMar-Tc1             2    112  (1517) 3597456  
   339   22.7  3.2  3.9  chr9              33683161 33683197 (22776649) C MuDR-2_DR         DNA/MULE-MuDR        (7596)  16319   16183 3597457  
  2342   13.7 13.1  4.3  chr9              33683211 33683705 (22776141) + DNA21TA1_DR       DNA/TcMar-Tc1             1    537     (2) 3597458  
  2435   18.8 15.3  3.4  chr9              33683749 33684513 (22775333) C DNA-N4_DR         DNA                   (169)    873      21 3597459  
   214    6.9  0.0  0.0  chr9              33685141 33685169 (22774677) C Dada-U1A_DR       DNA/Dada             (7263)   3716    3688 3597460  
  1884   16.0  8.1  1.6  chr9              33685247 33685653 (22774193) + Copia-11B_DR-LTR  LTR/Gypsy?               36    468     (0) 3597461  
  1415   15.9  6.0  3.6  chr9              33686396 33686415 (22773431) C CryptonV-N4_DR    DNA/Crypton-V       (12054)   1439    1302 3597462  
  2294    5.9  0.0  0.0  chr9              33686416 33686719 (22773127) C TDR16             DNA/Merlin              (0)    313      10 3597463  
   367   18.2  5.2  7.7  chr9              33686550 33686836 (22773010) + Merlin-2_DR       DNA/Merlin             9451   9614  (4307) 3597464 *
  1415   15.9  6.0  3.6  chr9              33686720 33686748 (22773098) C CryptonV-N4_DR    DNA/Crypton-V       (12054)   1301    1079 3597462  
   418    7.7  1.9 12.2  chr9              33686726 33686736 (22773110) + EnSpm-N42_DR      DNA/CMC-EnSpm           534    569   (683) 3597465 *
   435    4.0  0.0  2.0  chr9              33686742 33686844 (22773002) + DNA-2-32_DR       DNA/CMC-EnSpm?         5484   5584  (3198) 3597466  
   336    6.7  3.3  1.6  chr9              33686747 33686868 (22772978) + piggyBac-N5_DR    DNA/PiggyBac?          1156   1279   (857) 3597467 *
   414    5.2  0.0  0.0  chr9              33686763 33686859 (22772987) + Kolobok-3_DR      DNA/Kolobok-T2         2468   2564  (3402) 3597468  
   333   12.7  0.0  7.4  chr9              33686845 33686881 (22772965) + hAT-N127_DR       DNA/hAT-Charlie        2070   2199  (8117) 3597469 *
   411    8.8  0.9  0.0  chr9              33686860 33686874 (22772972) + DNA8-10_DR        DNA/hAT-Ac             1605   1717  (2301) 3597470  
   418    7.7  1.9 12.2  chr9              33686882 33686903 (22772943) + EnSpm-N42_DR      DNA/CMC-EnSpm           570    652   (600) 3597465  
  2632   11.1  7.9  0.4  chr9              33687739 33688245 (22771601) + LTR-16B_DR-LTR    LTR                       1    545   (162) 3597471 *
  4320    9.9  2.2  1.1  chr9              33688242 33689099 (22770747) + TC1DR3            DNA/TcMar-Tc1             1    889     (0) 3597472  
  1243    7.9  2.4  0.0  chr9              33689100 33689263 (22770583) + LTR-16B_DR-LTR    LTR                     540    707     (0) 3597471  
   907   22.2  6.7  8.6  chr9              33689530 33689992 (22769854) C hAT-N182_DR       DNA/hAT-Ac            (690)   1270     816 3597473  
  2431   11.0  3.9  4.6  chr9              33690877 33691314 (22768532) C Copia-11F_DR-LTR  LTR/Gypsy?              (0)    445      11 3597474  
   473    0.0  0.0  0.0  chr9              33691361 33691469 (22768377) + (TATAA)n          Simple_repeat             2    110     (0) 3597475  
   245   24.7  2.7  2.7  chr9              33692605 33692678 (22767168) + Kolobok-N16B_DR   DNA/Kolobok?            515    588   (555) 3597476  
  1478   17.5  5.0  2.6  chr9              33692679 33693018 (22766828) + DNA4-1B_DR        DNA/Sola-2                1    348   (266) 3597477  
  3710   14.2  2.3  7.1  chr9              33693019 33693815 (22766031) + ERV1-N1-LTR_DR    LTR/ERV1                  1    761   (119) 3597478  
 25348    1.2  9.1  0.1  chr9              33693818 33696952 (22762894) C EnSpm-N36B_DR     DNA/CMC-EnSpm           (0)   3416       1 3597479  
   642    6.7 11.3  0.8  chr9              33696953 33697058 (22762788) + ERV1-N1-LTR_DR    LTR/ERV1                752    868     (0) 3597478  
  1037   11.5 15.2  3.7  chr9              33697059 33697301 (22762545) + DNA4-1B_DR        DNA/Sola-2              345    614     (0) 3597480  
   210   19.2  7.1  2.2  chr9              33697357 33697441 (22762405) C CryptonV-N5_DR    DNA/Crypton-V        (7415)  17122   17034 3597481 *
   267   25.5  0.9  3.6  chr9              33697382 33697396 (22762450) C Merlin-1_DR       DNA/Merlin           (8338)   2189    2178 3597482  
  3113    7.9  8.3  0.4  chr9              33697397 33697902 (22761944) C Mariner-N38_DR    DNA/TcMar-Tc1           (0)    547       2 3597483  
  1363   14.8 12.9  9.0  chr9              33697903 33697992 (22761854) + Dada-tL_DR        DNA/Dada               2350   2457  (7950) 3597484  
   724    6.9  0.0  0.0  chr9              33697902 33698046 (22761800) + (TATAA)n          Simple_repeat             3    147     (0) 3597485 *
  1392   10.4  4.0  0.0  chr9              33698997 33699197 (22760649) C HE1_DR1           SINE/tRNA-V-RTE        (43)    359     151 3597486  
   238   16.3  2.4  4.9  chr9              33699178 33699261 (22760585) + EnSpm-22N2_DR     DNA/CMC-EnSpm          4186   4267  (1280) 3597487 *
   260    2.9  0.0  0.0  chr9              33699228 33699261 (22760585) C SINE2-3_DR        SINE/tRNA-V-RTE         (1)    367     334 3597488 *
   406    9.6  0.0 19.7  chr9              33699235 33699260 (22760586) + Mariner-N5_DR     DNA/TcMar              3510   3520  (5449) 3597489  
  9413    2.8  1.7  0.1  chr9              33699261 33700397 (22759449) + TDR8              DNA/PIF-Harbinger         1   1155     (0) 3597490  
   324    2.6  0.0  0.0  chr9              33700365 33700402 (22759444) C Harbinger-2_DR    DNA/PIF-Harbinger    (4289)     38       1 3597491 *
   465   16.5  5.2  0.0  chr9              33700403 33700485 (22759361) C ZFERV-2N2-I_DR    LTR/ERV1             (1571)   5876    5789 3597492 *
   712    5.0 15.2  0.0  chr9              33700401 33700499 (22759347) C EnSpm-N37_DR      DNA/CMC-EnSpm        (6206)    441     328 3597493  
   901   11.5  7.7  0.0  chr9              33700536 33700665 (22759181) + DNA-N35_DR        DNA                    1041   1180     (4) 3597494  
   831   13.8  2.7  1.3  chr9              33700687 33700829 (22759017) + Merlin-1_DR       DNA/Merlin             4343   4487  (6040) 3597495  
  3822    3.0  0.0  0.0  chr9              33700830 33701268 (22758578) C ERV1-N6-LTR_DR    LTR/ERV1                (0)    439       1 3597496  
  1031   11.4  7.8  0.0  chr9              33701269 33701430 (22758416) C HE1_DR1           SINE/tRNA-V-RTE       (168)    234      60 3597497  
   544   17.3 10.9 13.7  chr9              33702411 33702785 (22757061) C DNA-5-8B_DR       DNA/hAT-hAT5           (44)    383      18 3597498  
   352   18.7 22.6  4.0  chr9              33705001 33705022 (22754824) + DNA6-6_DR         DNA                    7872   7912  (3369) 3597499  
  2042   10.3 12.3  0.0  chr9              33705023 33705362 (22754484) + HE1_DR1           SINE/tRNA-V-RTE           2    383    (19) 3597500  
   920   12.2  4.2  1.8  chr9              33705227 33705393 (22754453) C hAT-N167B_DR      DNA/hAT-Charlie       (192)   1381    1211 3597501 *
   261   19.3  7.9  1.5  chr9              33705570 33705632 (22754214) C hAT-N123_DR       DNA/hAT-Ac            (418)    476     410 3597502  
   620   15.2 28.8  4.1  chr9              33705655 33705873 (22753973) C hAT-N123_DR       DNA/hAT-Ac            (623)    271       1 3597502  
  1104    6.5  0.6  1.8  chr9              33706014 33706185 (22753661) C L2-41_DRe         LINE/L2                 (5)   3559    3390 3597503  
  2934   16.0  1.9  9.0  chr9              33706253 33706953 (22752893) C hAT-N32D_DR       DNA/hAT-Charlie         (0)    655       1 3597504  
   369   22.1  2.2 37.2  chr9              33707043 33707116 (22752730) + SINE2-2_DR        SINE/tRNA-Core-RTE        3     80   (249) 3597505  
   432    8.6 11.4  0.0  chr9              33707117 33707186 (22752660) C Crack-5_DR        LINE/L2                 (3)   2040    1963 3597506  
   369   22.1  2.2 37.2  chr9              33707187 33707273 (22752573) + SINE2-2_DR        SINE/tRNA-Core-RTE       81    174   (155) 3597505  
   238   17.7 20.9  3.2  chr9              33707222 33707326 (22752520) C IS3EU-5_DR        DNA/IS3EU            (2408)   5880    5758 3597507 *
   292    3.6  3.3  6.9  chr9              33707290 33707349 (22752497) + CryptonV-1_DR     DNA/Crypton-V         14583  14640  (3233) 3597508  
   673   17.6 13.4  0.9  chr9              33708977 33709009 (22750837) C EnSpm-N13_DR      DNA/CMC-EnSpm        (8330)  13819   13594 3597509  
   961   10.7  7.7  0.0  chr9              33709010 33709177 (22750669) + ANGEL             DNA/Kolobok              43    223    (86) 3597510  
  3033    8.5  3.6  0.2  chr9              33709190 33709627 (22750219) + piggyBac-N8_DR    DNA/PiggyBac             33    485     (5) 3597511  
   332   14.1 16.7  0.0  chr9              33709628 33709705 (22750141) + ANGEL             DNA/Kolobok             219    309     (0) 3597512  
  2099    8.6  2.2  1.2  chr9              33711091 33711408 (22748438) + hAT-N48_DR        DNA/hAT-Ac              768   1088   (575) 3597513  
   206   19.4  0.0  0.0  chr9              33711409 33711444 (22748402) C Kolobok-N10B_DR   DNA/Kolobok           (130)    141     106 3597514  
   261   15.8  3.4  3.4  chr9              33711516 33711574 (22748272) C DNA2-16_DR        DNA                  (6550)  11501   11443 3597515  
   330   17.3  2.2  7.6  chr9              33711622 33711759 (22748087) C EnSpm-N1_DR       DNA/CMC-EnSpm         (385)   2145    2015 3597516 *
   412   11.9  1.8  1.8  chr9              33711657 33711767 (22748079) + DNA6-6_DR         DNA                    7743   7853  (3428) 3597517  
   364   11.8  1.1  0.0  chr9              33711694 33711786 (22748060) C DNA-2-32_DR       DNA/CMC-EnSpm?       (3218)   5564    5471 3597518 *
  1269   14.9  9.2  1.1  chr9              33711770 33712020 (22747826) + Kolobok-N10B_DR   DNA/Kolobok               1    271     (0) 3597519  
   287   25.3  1.2  1.2  chr9              33711949 33712032 (22747814) + CryptonV-N4_DR    DNA/Crypton-V         12124  12207  (1286) 3597520 *
   208    7.8  0.0  0.0  chr9              33712656 33712706 (22747140) + hAT-N178_DR       DNA/hAT-Ac              142    192  (1515) 3597521  
   290   10.3  0.0  0.0  chr9              33712747 33712785 (22747061) + hAT-N126C_DR      DNA/hAT-Ac                1     39   (604) 3597522  
  3253   14.6 15.5  1.1  chr9              33712969 33713632 (22746214) C TDR13             DNA                    (13)    759       1 3597523  
   960   11.2 18.0  0.0  chr9              33714770 33714947 (22744899) + Kolobok-N1_DR     DNA/Kolobok-T2?         399    608   (191) 3597524  
  2553   14.3  5.3  2.0  chr9              33714959 33715430 (22744416) C hAT-N22B_DR       DNA/hAT-Ac            (679)    700     214 3597525  
  1421   12.2 28.9  0.0  chr9              33716456 33716759 (22743087) C HarbingerN5_DR    DNA/PIF-Harbinger       (0)    861     470 3597526  
  2886   11.2  3.4 28.6  chr9              33716809 33717631 (22742215) + Harbinger-N28_DR  DNA/PIF-Harbinger         1    662     (0) 3597527  
   311   28.8  8.1  0.0  chr9              33717763 33717873 (22741973) C Harbinger-N27_DR  DNA/PIF-Harbinger?     (70)    150      31 3597528  
  2773    9.7  5.5  2.4  chr9              33717944 33718396 (22741450) C hAT-N32E_DR       DNA/hAT-Charlie         (0)    516      50 3597529  
   896   19.1 13.0  4.8  chr9              33718133 33718440 (22741406) C ERV1-5_DR-I       LTR/ERV1              (512)   4537    4206 3597530 *
   315   21.0  7.6  4.1  chr9              33718862 33718874 (22740972) + EnSpm-N10_DR      DNA/CMC-EnSpm          1642   1763  (7544) 3597531  
   512   18.1  0.9  0.0  chr9              33718875 33718979 (22740867) + ANGEL             DNA/Kolobok              34    139   (170) 3597532  
   272   20.8  5.9  4.9  chr9              33718897 33718997 (22740849) C EnSpm-N47_DR      DNA/CMC-EnSpm?       (2008)   1009     908 3597533 *
  1805    9.3  0.4  0.0  chr9              33718992 33719239 (22740607) C L2-5_DRe          LINE/L2                 (0)   2227    1979 3597534  
   836   14.6  6.6  0.0  chr9              33719239 33719389 (22740457) + ANGEL             DNA/Kolobok             149    309     (0) 3597535 *
   562   19.3  0.9  0.0  chr9              33719908 33720008 (22739838) + HATN10_DR         DNA/hAT-Ac                1    102   (353) 3597536  
  3464    8.9  9.0 15.6  chr9              33720009 33720743 (22739103) C DNA14-5-1_DR      DNA                     (0)    693       1 3597537  
  1423    7.8 11.5  0.7  chr9              33720767 33721010 (22738836) + HATN10_DR         DNA/hAT-Ac              186    455     (0) 3597538  
   626   17.0 16.6  5.1  chr9              33721173 33721401 (22738445) C DNA-N37_DR        DNA                    (98)    569     316 3597539  
   274    8.5  0.0  4.3  chr9              33721469 33721517 (22738329) C hAT-N123_DR       DNA/hAT-Ac             (75)    819     773 3597540  
   326   20.6  1.5  0.0  chr9              33721520 33721530 (22738316) C DNA8-26_DR        DNA                  (2775)   1755    1744 3597541  
   472    8.5  0.0  0.0  chr9              33721531 33721589 (22738257) C TDR19C            DNA/hAT-Charlie         (0)    396     338 3597542  
   763   10.5  1.2  6.1  chr9              33721608 33721779 (22738067) C hAT-N123_DR       DNA/hAT-Ac            (124)    770     607 3597540  
  1828    4.8  1.1  1.5  chr9              33721796 33722069 (22737777) + Rex1-57_DR        LINE/Rex-Babar         3028   3300     (0) 3597543  
  2454   12.0  4.4  0.2  chr9              33722076 33722483 (22737363) C TE-X-2_DR         Unknown                 (3)    425       1 3597544  
   688   17.7  0.0  0.9  chr9              33722545 33722658 (22737188) C hAT-N123_DR       DNA/hAT-Ac            (464)    430     318 3597540 *
  1133   16.9 11.5  0.0  chr9              33722641 33722883 (22736963) C DNA-N37_DR        DNA                   (396)    271       1 3597539  
   593   18.2 11.0  1.3  chr9              33723926 33724070 (22735776) C EnSpm-N37_DR      DNA/CMC-EnSpm        (6156)    491     333 3597545 *
  2256   11.3  5.5  1.3  chr9              33723942 33724307 (22735539) C HE1_DR1           SINE/tRNA-V-RTE        (17)    385       5 3597546  
   825   20.4  2.7  2.1  chr9              33724147 33724331 (22735515) C EnSpm-N11_DR      DNA/CMC-EnSpm        (3623)   1730    1545 3597547 *
   269   18.7  7.8  7.8  chr9              33724251 33724366 (22735480) C DNA8-9_DR         DNA/hAT-Ac            (579)    872     757 3597548 *
   446    8.8  6.8  4.1  chr9              33724723 33724840 (22735006) C Polinton-4N1_DR   DNA/Maverick         (5579)   4857    4737 3597549 *
  2815   15.7  3.3  0.4  chr9              33724763 33724838 (22735008) + Merlin-1_DR       DNA/Merlin             1552   2112  (8415) 3597550  
  3015    9.4  3.4  0.0  chr9              33724839 33725307 (22734539) C Mariner-N38_DR    DNA/TcMar-Tc1           (0)    547      63 3597551  
   441    6.2  6.1  2.4  chr9              33725237 33725318 (22734528) + CryptonV-N4_DR    DNA/Crypton-V          4960   5044  (8449) 3597552 *
   757   13.9  0.8  0.0  chr9              33727029 33727150 (22732696) C Mariner-N5C_DR    DNA/TcMar            (4451)   3470    3348 3597553 *
  2407   10.0  4.0  0.8  chr9              33727045 33727397 (22732449) C SINE2-4_DR        SINE/tRNA-V-RTE         (0)    371       8 3597554  
   433   26.6  2.2  5.7  chr9              33727151 33727205 (22732641) C CryptonV-N5_DR    DNA/Crypton-V       (20332)   4190    4029 3597555 *
   218   30.0  0.0  0.0  chr9              33727356 33727405 (22732441) C EnSpm-N44_DR      DNA/CMC-EnSpm        (3181)   5471    5422 3597556  
   440   26.4 16.9  0.0  chr9              33727883 33728060 (22731786) C Harbinger-N27_DR  DNA/PIF-Harbinger?     (10)    210       3 3597557  
   897   15.2  2.4  0.6  chr9              33728071 33728235 (22731611) C CryptonV-N1_DR    DNA/Crypton-V        (1908)   8143    7976 3597558 *
  2353   11.2  3.4  0.6  chr9              33728093 33728443 (22731403) C SINE2-4_DR        SINE/tRNA-V-RTE         (2)    369       9 3597559  
   374   28.6  0.0  0.0  chr9              33728378 33728461 (22731385) + EnSpm-N48B_DR     DNA/CMC-EnSpm          2573   2656  (4303) 3597560 *
   624   24.2  2.5  1.0  chr9              33728769 33728964 (22730882) + hAT-N134_DR       DNA/hAT?                724    922   (143) 3597561 *
  1115   17.2  4.2  2.2  chr9              33728792 33729053 (22730793) C ANGEL             DNA/Kolobok             (5)    304      38 3597562  
   229   20.6 11.1  3.1  chr9              33728976 33729065 (22730781) C IS3EU-4_DR        DNA/IS3EU           (10871)   4158    4062 3597563 *
  4680    2.5  2.0  0.0  chr9              33729374 33729927 (22729919) C DNA2-16_DR        DNA                 (12634)   5417    4853 3597564  
   742    5.0  2.0  0.0  chr9              33730058 33730158 (22729688) + TDR7              DNA                       1    103   (438) 3597565  
  1962   11.2  5.6  6.6  chr9              33730551 33730960 (22728886) + hAT-N135_DR       DNA/hAT-Charlie          10    415   (127) 3597566  
  3458   10.1 10.9  6.2  chr9              33730961 33731650 (22728196) C hAT-N25B_DR       DNA/hAT-Ac              (0)    720       1 3597567  
   882    6.6  4.9  0.0  chr9              33731651 33731770 (22728076) + hAT-N135_DR       DNA/hAT-Charlie         411    536     (6) 3597568  
   225   24.2  0.0  1.5  chr9              33732303 33732369 (22727477) + BEL-47_DRe-I      LTR/Pao                 323    388  (6139) 3597569  
   258   28.3  6.1  0.0  chr9              33733478 33733576 (22726270) C ANGEL             DNA/Kolobok             (1)    308     204 3597570  
  1337    8.8 24.8  0.0  chr9              33733611 33733836 (22726010) C SINE2-5_DR        SINE/tRNA-V-RTE         (0)    282       1 3597571  
   818   17.8 35.5  1.1  chr9              33733837 33733885 (22725961) C DNA8-10_DR        DNA/hAT-Ac           (1826)   2188    1819 3597572  
   358   33.9  5.6  1.1  chr9              33734240 33734418 (22725428) C DNA-1-7_DR        DNA/PIF-Harbinger    (1251)    187       1 3597573  
  3802   11.2  2.2  3.2  chr9              33735286 33735910 (22723936) C DIRS-1-LTR_DR     LTR/Ngaro               (1)    621       3 3597574  
   471   21.2 15.0  7.0  chr9              33736346 33736372 (22723474) C SAT-26_DR         Satellite            (1589)   2294    2228 3597575  
   577   15.8  3.2  3.2  chr9              33736373 33736496 (22723350) C CryptonV-N1_DR    DNA/Crypton-V        (1909)   8142    8019 3597576 *
  1793   11.5 16.7  0.0  chr9              33736394 33736705 (22723141) C HE1_DR1           SINE/tRNA-V-RTE        (18)    384      21 3597577  
   471   21.2 15.0  7.0  chr9              33736497 33736558 (22723288) C SAT-26_DR         Satellite            (1589)   2227    2066 3597575 *
   272   21.9  0.0  6.4  chr9              33738469 33738551 (22721295) C DNA-X-3_DR        DNA                  (1007)    467     390 3597578 *
  2136   11.0  5.5  2.4  chr9              33738479 33738804 (22721042) C SINE2-4_DR        SINE/tRNA-V-RTE         (7)    364      29 3597579  
  1044   21.5 18.7  5.3  chr9              33738482 33738850 (22720996) C Helitron-2_DR     RC/Helitron          (3597)  23815   23400 3597580 *
   779   14.9  0.7  1.3  chr9              33740741 33740890 (22718956) + DNA11TA1B_DR      DNA/CMC-EnSpm            55    203     (0) 3597581  
   869   23.4  2.2 11.2  chr9              33740987 33741308 (22718538) + Harbinger-N17_DR  DNA/PIF-Harbinger       575    870   (775) 3597582 *
  1998   15.1  7.6  0.0  chr9              33741024 33741380 (22718466) C HE1_DR1           SINE/tRNA-V-RTE        (17)    385       2 3597583  
   370   15.0  0.0  8.1  chr9              33741381 33741416 (22718430) C EnSpm-N44_DR      DNA/CMC-EnSpm        (3230)   5422    5393 3597556  
  3603   13.1  4.8  1.2  chr9              33743558 33744189 (22715657) + L2-43_DR          LINE/L2                1744   2397    (18) 3597584  
   254   17.9 26.7  0.9  chr9              33744977 33745066 (22714780) C ANGEL             DNA/Kolobok           (194)    115       3 3597585  
  4050   12.3  5.6  2.6  chr9              33747382 33748083 (22711763) C DNA-1-11_DR       DNA                     (0)    724       3 3597586  
   895   14.3 14.9  0.0  chr9              33750586 33750753 (22709093) C Kolobok-N10B_DR   DNA/Kolobok             (0)    271      79 3597587  
  1004   15.7  0.0  4.2  chr9              33750755 33750954 (22708892) + Kolobok-N10B_DR   DNA/Kolobok              61    252    (19) 3597588  
   296   16.1  1.8  0.0  chr9              33750949 33750975 (22708871) C Merlin-2_DR       DNA/Merlin           (8993)   4928    4901 3597589 *
  3341   13.3  5.3  1.3  chr9              33750976 33751788 (22708058) + TC1DR3            DNA/TcMar-Tc1             2    885     (4) 3597590  
   441   18.0  9.0  0.0  chr9              33751719 33751807 (22708039) + Merlin-2_DR       DNA/Merlin             4828   4924  (8997) 3597591 *
   253   24.2  0.0  6.9  chr9              33751758 33751819 (22708027) C DNA8-26_DR        DNA                  (2990)   1540    1483 3597592 *
   420   20.4  1.0  3.0  chr9              33753512 33753612 (22706234) + Harbinger-N19_DR  DNA/PIF-Harbinger       451    549    (74) 3597593  
   202   25.8  7.1  4.7  chr9              33753725 33753735 (22706111) + EnSpm-8_DR        DNA/CMC-EnSpm          7668   7685  (1756) 3597594  
   588   16.7  5.3  0.0  chr9              33753744 33753857 (22705989) C ANGEL             DNA/hAT                 (0)    309     190 3597595  
   202   25.8  7.1  4.7  chr9              33753789 33753850 (22705996) + EnSpm-8_DR        DNA/CMC-EnSpm          7686   7796  (1645) 3597594 *
  1574   18.3 13.4  0.0  chr9              33753879 33754206 (22705640) C Kolobok-N2_DR     DNA/Kolobok-T2          (0)   1371    1000 3597596 *
  2088   12.1 13.1  0.6  chr9              33754205 33754564 (22705282) C Kolobok-N2_DR     DNA/Kolobok-T2        (907)    464      60 3597597  
   342   14.1  2.7  5.5  chr9              33754575 33754649 (22705197) C ANGEL             DNA/hAT               (236)     73       1 3597595  
  1203   19.7 12.6  3.6  chr9              33756268 33756303 (22703543) + EnSpm-N13_DR      DNA/CMC-EnSpm          1717   2100 (20044) 3597598  
  1787    9.8  0.3 13.2  chr9              33756304 33756620 (22703226) + SINE2-5_DR        SINE/tRNA-V-RTE           1    281     (1) 3597599  
   553   23.9  5.1 10.2  chr9              33756451 33756646 (22703200) + DNA2-16_DR        DNA                    7015   7201 (10850) 3597600 *
   249   29.6 10.2  0.0  chr9              33756645 33756742 (22703104) + Kolobok-N10_DR    DNA/Kolobok             124    231   (412) 3597601 *
   327   25.3  1.2  1.2  chr9              33756743 33756826 (22703020) + hAT-N81_DR        DNA/hAT-Charlie         142    225   (603) 3597602  
  3812   13.9 10.8  0.9  chr9              33756827 33757551 (22702295) + DNA-X-2_DR        DNA                      21    816     (0) 3597603  
   480   24.0 15.2  1.0  chr9              33757564 33757740 (22702106) C hAT-N124_DR       DNA/hAT-Ac            (467)    500     299 3597604  
   347   29.9  2.1  0.0  chr9              33757659 33757755 (22702091) + Kolobok-N2_DR     DNA/Kolobok-T2          517    615   (756) 3597605 *
  8639    8.2  3.7  0.1  chr9              33759816 33760996 (22698850) C TC1DR3            DNA/TcMar-Tc1           (0)   1225       2 3597606  
   305   14.3  0.0  0.0  chr9              33761544 33761592 (22698254) + DNA11TA1B_DR      DNA/CMC-EnSpm             6     54   (149) 3597607  
   252   17.1  0.0  0.0  chr9              33761582 33761622 (22698224) + DNA11TA1B_DR      DNA/CMC-EnSpm           163    203     (0) 3597608 *
   207    6.1  0.0  9.1  chr9              33761593 33761628 (22698218) + CryptonV-3_DR     DNA/Crypton-V         17002  17034  (6419) 3597609 *
   300   12.7  2.9  5.5  chr9              33761762 33761796 (22698050) + EnSpm-N26B_DR     DNA/CMC-EnSpm            50    111   (110) 3597610  
   241   16.4  4.0  2.6  chr9              33761797 33761871 (22697975) C EnSpm-N26_DR      DNA/CMC-EnSpm         (429)    184     109 3597611  
   536   15.9  0.0  2.3  chr9              33762867 33762956 (22696890) C Kolobok-N2B_DR    DNA/Kolobok-T2        (166)   1024     937 3597612  
   271    8.9  0.0  2.2  chr9              33762978 33763023 (22696823) + Helitron-N2_DR    RC/Helitron            1215   1259  (1204) 3597613  
   257   12.4 14.7  3.6  chr9              33762981 33763055 (22696791) + EnSpm-6N1_DR      DNA/CMC-EnSpm          1312   1394  (7842) 3597614 *
   418   12.8  5.6  3.3  chr9              33763048 33763136 (22696710) + Mariner-N38_DR    DNA/TcMar-Tc1           457    547     (0) 3597615  
   410   15.5  5.7  2.8  chr9              33763137 33763153 (22696693) C hAT-N164_DR       DNA/hAT-Tip100       (1116)    924     816 3597616  
  1132    8.5 11.9  0.0  chr9              33763289 33763464 (22696382) C SINE2-1B_DR       SINE/tRNA               (1)    197       1 3597617  
   220    9.4  1.9  0.0  chr9              33763472 33763524 (22696322) C EnSpm-N40B_DR     DNA/CMC-EnSpm         (728)   4779    4726 3597618  
   210   11.8  0.0  5.9  chr9              33763475 33763546 (22696300) C CryptonV-N5_DR    DNA/Crypton-V        (9476)  15061   14994 3597619 *
   242   10.3  1.4  4.3  chr9              33763530 33763561 (22696285) + EnSpm-N42B_DR     DNA/CMC-EnSpm          1403   1471  (2833) 3597620  
   586   13.8  8.5  0.0  chr9              33764223 33764352 (22695494) + TDR7              DNA                     288    428   (113) 3597621  
   539   21.5 17.7  3.6  chr9              33764346 33764543 (22695303) C DNA8-10_DR        DNA/hAT-Ac            (172)   3846    3622 3597622 *
  1056   14.0  7.8  0.5  chr9              33764548 33764727 (22695119) C LTR-11_DR-LTR     LTR                     (0)    193       1 3597623  
  1254   15.1  0.5  0.5  chr9              33764772 33764964 (22694882) C LTR-11_DR-LTR     LTR                     (0)    193       1 3597624  
   870    7.7  0.0  0.0  chr9              33765129 33765245 (22694601) C TDR12             DNA                     (0)    242     126 3597625  
   746   18.7  1.3  0.7  chr9              33765230 33765380 (22694466) C Merlin-1_DR       DNA/Merlin           (6399)   4128    3977 3597626 *
  2191    8.7  1.0  0.0  chr9              33765247 33765544 (22694302) C SINE2-4_DR        SINE/tRNA-V-RTE         (3)    368      68 3597627  
   688    6.2 20.5  0.0  chr9              33765545 33765656 (22694190) C TDR12             DNA                   (107)    135       1 3597628  
   237   15.4  7.3  4.8  chr9              33767065 33767098 (22692748) C EnSpm-N48B_DR     DNA/CMC-EnSpm        (5067)   1892    1857 3597629  
  3335    6.4  6.4  0.6  chr9              33767099 33767615 (22692231) + Mariner-N38_DR    DNA/TcMar-Tc1             1    547     (0) 3597630  
   408   25.2  2.9  9.7  chr9              33767616 33767835 (22692011) + Zisupton-6_DR     DNA/Zisupton           9218   9418 (12698) 3597631 *
  2868   14.2  5.7  2.7  chr9              33767616 33767713 (22692133) C Merlin-1_DR       DNA/Merlin           (8348)   2174    1542 3597632  
  1149   14.4  4.1  7.8  chr9              33767621 33767914 (22691932) C hAT-N91_DR        DNA/hAT-Ac             (70)    285       2 3597633 *
   358   20.3  0.0  7.6  chr9              33768280 33768434 (22691412) C hAT-N122_DR       DNA/hAT-Ac              (0)    577     434 3597634  
   235   21.2  1.5  3.0  chr9              33768618 33768685 (22691161) C DNA9-5_DR         DNA                  (4324)    603     537 3597635  
  1171    9.6 15.6  0.0  chr9              33768941 33769158 (22690688) C Mariner-N38_DR    DNA/TcMar-Tc1           (0)    547     296 3597636  
  1238   12.6  1.1  1.6  chr9              33769168 33769353 (22690493) + TDR3B             DNA/hAT-Charlie           9    193     (0) 3597637  
   228   26.2  1.5  1.5  chr9              33769295 33769360 (22690486) + DNA6-10_DR        DNA                    2754   2819  (3887) 3597638 *
  2032    8.2  1.4  0.0  chr9              33769354 33769644 (22690202) C Mariner-N38_DR    DNA/TcMar-Tc1         (252)    295       1 3597636  
  1675   16.5 20.3  3.8  chr9              33769645 33769901 (22689945) C Merlin-1_DR       DNA/Merlin           (5552)   4975    4341 3597639  
  1048   11.2  0.0  1.9  chr9              33769759 33769921 (22689925) + hAT-N137_DR       DNA/hAT-Ac             2563   2722   (849) 3597640 *
   204   20.8  0.0  0.0  chr9              33769971 33770018 (22689828) C hAT-N122_DR       DNA/hAT-Ac            (523)     54       7 3597634  
   211    3.5  0.0  0.0  chr9              33771671 33771699 (22688147) C Kolobok-N10B_DR   DNA/Kolobok             (1)    270     242 3597641  
  2327   11.9  6.7  0.2  chr9              33771746 33772116 (22687730) C DNA9-N1_DR        DNA/MULE-NOF            (0)   5016    4622 3597642  
   224   32.5  3.1  5.9  chr9              33772318 33772535 (22687311) C Kolobok-N15_DR    DNA/Kolobok           (638)    274      63 3597643  
   935   24.4 14.3  8.7  chr9              33772536 33772673 (22687173) + hAT-N124_DR       DNA/hAT-Ac                1    209   (758) 3597644  
  1562    8.7  0.5  0.0  chr9              33772674 33772880 (22686966) C TDR19             DNA/hAT-Charlie       (197)    208       1 3597645  
   935   24.4 14.3  8.7  chr9              33772881 33773205 (22686641) + hAT-N124_DR       DNA/hAT-Ac              210    705   (262) 3597644  
   210   10.3  0.0  0.0  chr9              33773200 33773228 (22686618) C EnSpm-N10_DR      DNA/CMC-EnSpm        (5172)   4136    4108 3597646 *
   228   17.1  0.0  0.0  chr9              33773225 33773259 (22686587) + DNA25TWA2_DR      DNA                      48     82   (720) 3597647  
  2033   16.5 12.2  0.6  chr9              33773273 33773699 (22686147) + DNA25TWA2_DR      DNA                     262    737    (65) 3597648  
   207    9.7  0.0  0.0  chr9              33773702 33773732 (22686114) + EnSpm-N10_DR      DNA/CMC-EnSpm          4108   4138  (5170) 3597649 *
   678   22.0  7.8  8.9  chr9              33773717 33774000 (22685846) + hAT-N124_DR       DNA/hAT-Ac              687    967     (0) 3597650  
   336   12.7  1.5  3.1  chr9              33774001 33774065 (22685781) C Kolobok-N15_DR    DNA/Kolobok           (842)     70       7 3597651  
   206   21.4  0.0  4.9  chr9              33774028 33774091 (22685755) + DNA-N33_DR        DNA                     626    686  (1017) 3597652 *
  1915   10.1 26.9  1.0  chr9              33775050 33775450 (22684396) + hAT-N106B_DR      DNA/hAT-Ac              379    882   (146) 3597653  
   228   19.7 11.5  0.0  chr9              33775450 33775510 (22684336) + Harbinger-4N1_DR  DNA/PIF-Harbinger       244    311   (710) 3597654 *
   980   19.6  7.7 11.1  chr9              33775550 33776000 (22683846) + Harbinger-4N1_DR  DNA/PIF-Harbinger       569   1163     (0) 3597655  
   211   27.1  0.0  0.0  chr9              33775960 33776007 (22683839) C DNA2-14_DR        DNA                  (1966)   5656    5609 3597656 *
   480   25.0  1.6  1.6  chr9              33776689 33776814 (22683032) C CryptonV-N5_DR    DNA/Crypton-V       (19404)   5133    5008 3597657 *
  2075   13.5  6.7  0.0  chr9              33776723 33777063 (22682783) C HE1_DR1           SINE/tRNA-V-RTE        (30)    372       9 3597658  
  1336   25.9  1.7  5.4  chr9              33777064 33777183 (22682663) + DNA9-3_DR         DNA/MULE-MuDR?         1331   1775  (9604) 3597659  
  2899   10.5 13.6  1.7  chr9              33777267 33777789 (22682057) + HATN6_DR          DNA/hAT-Ac                1    584   (427) 3597660  
  1695    5.5  3.4  0.4  chr9              33779126 33779364 (22680482) + TDR2              DNA/TcMar-Tc1           692    937     (0) 3597661  
   632   22.3  5.7  3.9  chr9              33779382 33779610 (22680236) + EnSpm-N21_DR      DNA/CMC-EnSpm           201    433    (46) 3597662  
   737   18.7  4.5  1.2  chr9              33779664 33779820 (22680026) C Penelope-5_DR     LINE/Penelope         (476)   2400    2239 3597663 *
  2400    9.2  6.6  0.5  chr9              33779692 33780040 (22679806) C SINE2-4_DR        SINE/tRNA-V-RTE         (1)    370       1 3597664  
   784   20.8  5.5 10.7  chr9              33780041 33780090 (22679756) C DNAX-25B_DR       DNA/Zisupton         (1271)   2267    2231 3597665  
   347    8.1  4.8  0.0  chr9              33781931 33781992 (22677854) + Tx1-5_DR          LINE/L1-Tx1            4963   5027   (290) 3597666  
   367   11.4 15.4  7.1  chr9              33782023 33782126 (22677720) + L2-5_DRe          LINE/L2                2106   2217    (10) 3597667  
   498   16.6  3.2  2.6  chr9              33782139 33782293 (22677553) + Tx1-5_DR          LINE/L1-Tx1            5138   5293    (24) 3597666  
   559   11.2  9.4  3.4  chr9              33782534 33782671 (22677175) C EnSpm-N4B_DR      DNA/CMC-EnSpm?         (56)    164      19 3597668  
   587   19.9 24.5  0.0  chr9              33782893 33783043 (22676803) C Kolobok-N14_DR    DNA/Kolobok-T2?         (5)    414     227 3597669 *
   819   15.4  7.8  6.0  chr9              33783035 33783290 (22676556) C hAT-N137_DR       DNA/hAT-Ac            (592)   2979    2795 3597670 *
  1194   14.4  5.9  0.0  chr9              33783282 33783503 (22676343) C Kolobok-N14_DR    DNA/Kolobok-T2?       (184)    235       1 3597671  
   619    3.6  0.0 10.7  chr9              33786066 33786158 (22673688) C piggyBac-N21_DR   DNA/PiggyBac?           (0)     84       1 3597672  
   277   10.6  6.7  0.0  chr9              33786263 33786284 (22673562) + Harbinger-N17_DR  DNA/PIF-Harbinger       269    379  (1266) 3597673  
   476    5.1  0.0  5.1  chr9              33786285 33786366 (22673480) + Merlin-1_DR       DNA/Merlin             8074   8151  (2376) 3597674 *
  1835   19.3  2.2  6.7  chr9              33786287 33786298 (22673548) C EnSpm-6N1_DR      DNA/CMC-EnSpm        (2653)   6583    6548 3597675  
   319   10.3  1.1  0.0  chr9              33786299 33786385 (22673461) C DNA-8-29_DR       DNA/hAT-Tip100        (115)    905     818 3597676  
  1835   19.3  2.2  6.7  chr9              33786386 33786520 (22673326) C EnSpm-6N1_DR      DNA/CMC-EnSpm        (2653)   6547    6106 3597675  
  2145    9.5  3.4  0.0  chr9              33786521 33786815 (22673031) C SINE2-4_DR        SINE/tRNA-V-RTE         (2)    369      65 3597677  
   422   17.0  2.1  0.0  chr9              33786740 33786833 (22673013) C DNA-8-9_DR        DNA/hAT-Ac            (314)   3405    3310 3597678 *
  2749   18.5  1.3  5.2  chr9              33786835 33787615 (22672231) C Tx1-8_DR          LINE/L1-Tx1            (69)   5066    4315 3597679  
   871   12.7  1.9  1.2  chr9              33790771 33790930 (22668916) + DNA-8-30_DR       DNA/hAT-Ac                1    161   (861) 3597680  
  2298   10.1  1.6  2.6  chr9              33790931 33791318 (22668528) C HATN10_DR         DNA/hAT-Ac              (0)    455      72 3597681  
   274    7.9  0.0  0.0  chr9              33791310 33791347 (22668499) + DNA-8-30_DR       DNA/hAT-Ac              985   1022     (0) 3597682 *
   580   22.5  2.5  0.0  chr9              33791486 33791605 (22668241) + DNA6-6_DR         DNA                    7872   7994  (3287) 3597683 *
  2287   12.9  1.4  0.8  chr9              33791500 33791858 (22667988) + DNA8-17_DR        DNA/hAT-Tip100         1310   1670   (143) 3597684  
   677   14.8  2.2  2.2  chr9              33791756 33791893 (22667953) + Mariner-N5B_DR    DNA/TcMar              5143   5280  (4164) 3597685 *
   206   15.6  0.0  2.2  chr9              33792663 33792708 (22667138) + ASAT_CY           Satellite                47     91   (171) 3597686  
   390   23.7  2.7  5.6  chr9              33792886 33792918 (22666928) + IS3EU-5_DR        DNA/IS3EU              3164   3341  (4947) 3597687  
   568   22.6  0.7  2.7  chr9              33792919 33793068 (22666778) + HarbingerN7_DR    DNA/PIF-Harbinger        18    164   (314) 3597688  
   325   28.4  2.9  2.9  chr9              33792959 33793071 (22666775) C DIRS-N3_DR        LTR/Ngaro            (4927)   1310    1198 3597689 *
   557   19.2 11.4  1.0  chr9              33793072 33793255 (22666591) + DNA11TA1_DR       DNA/CMC-EnSpm             1    203     (0) 3597690  
   446   21.9  4.3  2.5  chr9              33793228 33793255 (22666591) + DNA6-1_DR         DNA/hAT-hAT5            128    157   (992) 3597691 *
  1118   16.9 10.9  3.3  chr9              33793256 33793623 (22666223) + HATN12_DR         DNA/hAT-Ac                1    395   (184) 3597692  
   352   28.4  4.6  8.1  chr9              33793256 33793287 (22666559) C Zisupton-7_DR     DNA/Zisupton         (7192)   9888    9680 3597693 *
   284   15.2  0.0  0.0  chr9              33793623 33793666 (22666180) + HATN12B_DR        DNA/hAT-Ac              595    638    (57) 3597694  
   424   12.0  4.0  0.0  chr9              33793667 33793725 (22666121) C HATN10_DR         DNA/hAT                 (0)    455     394 3597695  
  1918   13.2 18.8  1.2  chr9              33793726 33794204 (22665642) + hAT-N58_DR        DNA/hAT-Ac                1    790     (1) 3597696  
  1285   12.8  6.6  3.9  chr9              33794206 33794506 (22665340) C HATN10_DR         DNA/hAT                (51)    404      96 3597695  
  1272   19.8  1.3  3.0  chr9              33794499 33794806 (22665040) C ENSPM-6_DR        DNA/CMC-EnSpm       (17731)  14885   14583 3597697 *
  3208   10.0  1.2  1.2  chr9              33794535 33795051 (22664795) + Mariner-N38_DR    DNA/TcMar-Tc1            31    547     (0) 3597698  
   598   12.0  0.0  2.0  chr9              33795052 33795151 (22664695) C HATN10B_DR        DNA/hAT-Ac            (510)     98       1 3597699  
   347   13.4  7.5  0.0  chr9              33795152 33795210 (22664636) + hAT-N129_DR       DNA/hAT-Ac              701    764     (0) 3597700 *
   368   13.3  6.7  0.0  chr9              33795153 33795212 (22664634) C hAT-N68_DR        DNA/hAT-Ac           (2968)     64       1 3597701  
   509   23.6 10.3 11.7  chr9              33795213 33795524 (22664322) + HarbingerN7_DR    DNA/PIF-Harbinger       158    465    (13) 3597702  
   359   19.4  5.6  0.0  chr9              33795213 33795224 (22664622) + DNA6-1_DR         DNA/hAT-hAT5            786    861   (288) 3597703 *
  9039    6.3  2.1  0.5  chr9              33795713 33796899 (22662947) C Harbinger-4N1C_DR DNA/PIF-Harbinger       (0)   1206       1 3597704  
  1155   27.8 19.5  1.2  chr9              33797595 33798152 (22661694) C DNA-N19_DR        DNA                     (1)    662       4 3597705  
   257   19.4  6.5  0.0  chr9              33798158 33798219 (22661627) C Kolobok-N10_DR    DNA/Kolobok           (235)    408     343 3597706  
   464   23.4  6.5  0.0  chr9              33798240 33798363 (22661483) C TDR8B             DNA/hAT-Ac            (129)    834     703 3597707  
  1110   12.0 16.9  0.3  chr9              33798376 33798618 (22661228) C hAT-N188_DR       DNA/hAT-hAT5          (398)   1570    1288 3597708  
  1138    9.3  0.7  0.0  chr9              33798621 33798770 (22661076) + hAT-N23_DR        DNA/hAT-Ac                1    151  (1587) 3597709  
  8501    8.0  5.5  1.4  chr9              33798778 33800054 (22659792) + hAT-N23_DR        DNA/hAT-Ac              410   1738     (0) 3597710  
   410   16.5  0.8  4.5  chr9              33800062 33800194 (22659652) + Helitron-1N3_DR   RC/Helitron               1    111  (1732) 3597711 *
   804    7.8  0.0  2.6  chr9              33800189 33800306 (22659540) + hAT-N23_DR        DNA/hAT-Ac             1624   1738     (0) 3597712  
   247   12.4  0.0  0.0  chr9              33800308 33800352 (22659494) + Helitron-1N2_DR   RC/Helitron               1     36  (2158) 3597713 *
  2616   14.9  8.4 12.7  chr9              33800328 33801064 (22658782) + Helitron-1N3_DR   RC/Helitron               1    709  (1134) 3597714  
  1823   15.4  2.9  2.0  chr9              33801083 33801427 (22658419) + DNA-8-11B_DR      DNA/hAT-Blackjack       670   1017   (203) 3597715 *
  3918    4.9  7.6  0.0  chr9              33801427 33801938 (22657908) C Harbinger-8N1_DR  DNA/PIF-Harbinger       (4)    551       1 3597716  
   211    3.2  0.0  3.2  chr9              33801965 33801996 (22657850) + DNA-8-11B_DR      DNA/hAT-Blackjack      1018   1048   (172) 3597717  
  6237   11.0  6.7  2.0  chr9              33801997 33803074 (22656772) C hAT-N188_DR       DNA/hAT-hAT5          (398)   1570     444 3597718  
  6167   12.5 11.3  2.5  chr9              33803075 33803242 (22656604) C DNA-5-5_DR        DNA/hAT                 (0)   1353       1 3597719  
   879   17.2  5.9  0.0  chr9              33803243 33803409 (22656437) + DNA-8-11B_DR      DNA/hAT-Blackjack      1044   1220     (0) 3597720  
   310   15.4  3.0  3.0  chr9              33803410 33803476 (22656370) + Penelope-3B_DR    LINE/Penelope           915    981     (1) 3597721  
   220   11.6  4.4  4.4  chr9              33803711 33803755 (22656091) + CryptonH-1_DR     DNA/Crypton-H          8765   8809   (574) 3597722  
   346   15.2  6.2  7.1  chr9              33804587 33804699 (22655147) C HATN10B_DR        DNA/hAT-Ac             (81)    527     416 3597723  
 11941    1.8  0.2  4.5  chr9              33804724 33806217 (22653629) C hAT-N35_DR        DNA/hAT-Ac              (0)   1433       1 3597724  
   205   18.6  6.8  0.0  chr9              33806241 33806299 (22653547) C DNA2-10_DR        DNA                  (1221)   2300    2238 3597725 *
   342   13.4  9.5  6.1  chr9              33806248 33806342 (22653504) C HATN10B_DR        DNA/hAT-Ac            (213)    395     298 3597723  
  2576   12.0  3.1  1.8  chr9              33806417 33806865 (22652981) C HATN10_DR         DNA/hAT-Ac              (0)    455       1 3597726  
  2586   16.3 10.9  1.5  chr9              33806866 33807512 (22652334) C DNA-8-30_DR       DNA/hAT-Ac            (315)    707       1 3597727  
   735   13.4 14.9  5.8  chr9              33807516 33807689 (22652157) C HATN10B_DR        DNA/hAT-Ac            (419)    189       1 3597723  
  7975    7.0  8.0  1.0  chr9              33808228 33809376 (22650470) + DNA-5-6_DR        DNA/hAT                   1   1229     (0) 3597728  
   301   10.6  8.5  0.0  chr9              33809343 33809389 (22650457) C hAT-N181_DR       DNA/hAT-Tip100       (1080)    484     434 3597729 *
   271   21.1  3.3  0.3  chr9              33809521 33809603 (22650243) + hAT-N126B_DR      DNA/hAT-Ac               48    135   (508) 3597730  
   557   21.7 20.6  4.8  chr9              33810951 33811381 (22648465) C hAT-N88_DR        DNA/hAT-Ac              (0)    582      87 3597731  
   232   15.7  3.9  0.0  chr9              33811812 33811862 (22647984) + IS3EU-3_DR        DNA/IS3EU               951   1003  (8683) 3597732  
   363   18.9 16.1  1.1  chr9              33813443 33813597 (22646249) C DIRS-N4_DR        LTR/Ngaro            (4392)   1404    1227 3597733 *
   588   14.8  5.2  3.8  chr9              33813490 33813644 (22646202) C HATN1_DR          DNA/hAT               (138)    289     133 3597734  
   250   17.4  0.0 15.1  chr9              33813669 33813729 (22646117) C HATN1_DR          DNA/hAT               (374)     53       1 3597734  
   243   17.3  1.9  0.0  chr9              33814847 33814898 (22644948) + Ginger1-2_DR      DNA/Ginger-1            395    447  (6175) 3597735  
   399   26.6  6.5  0.0  chr9              33814956 33815094 (22644752) C L2-3_DRe          LINE/L2               (131)   4937    4790 3597736  
  2966   12.1  6.9  0.8  chr9              33816706 33817181 (22642665) + SINE3-1           SINE/5S-Deu-L2            3    507    (83) 3597737  
  6157    8.7 11.1  5.0  chr9              33817200 33818359 (22641487) + hAT-N21B_DR       DNA/hAT-Ac                1   1228    (73) 3597738  
   212   21.9  4.7  0.0  chr9              33818307 33818370 (22641476) C Zisupton-6_DR     DNA/Zisupton        (13126)   8990    8924 3597739 *
   204   33.3  0.0  0.0  chr9              33818560 33818625 (22641221) + Harbinger-N25_DR  DNA/PIF-Harbinger       251    316   (260) 3597740 *
   434   17.3  2.5  7.1  chr9              33818587 33818704 (22641142) + hAT-N103_DR       DNA/hAT-Charlie         143    255   (432) 3597741  
   294   28.1  0.0  0.0  chr9              33818665 33818746 (22641100) C EnSpm-N25_DR      DNA/CMC-EnSpm        (3203)   1483    1402 3597742 *
   225    7.0 16.3  0.0  chr9              33818763 33818805 (22641041) + DNA8-20_DR        DNA/hAT               12694  12743  (8045) 3597743  
  1733   10.2  0.0  3.8  chr9              33819454 33819727 (22640119) C Mariner-N14_DR    DNA/TcMar-Tigger        (0)    580     317 3597744  
   377    9.8  0.0  0.0  chr9              33819721 33819771 (22640075) C Mariner-N14_DR    DNA/TcMar-Tigger      (412)    168     118 3597744 *
  3613    7.4 19.4  0.4  chr9              33819772 33820354 (22639492) + DNA14-5-1_DR      DNA                       1    693     (0) 3597745  
   632    8.8  6.6  6.6  chr9              33820355 33820475 (22639371) C Mariner-N14_DR    DNA/TcMar-Tigger      (458)    122       2 3597744  
   200    7.7  2.6  0.0  chr9              33821858 33821896 (22637950) + piggyBac-N13B_DR  DNA/PiggyBac           1076   1115   (286) 3597746  
   209   26.9  0.0  0.0  chr9              33822594 33822645 (22637201) + Tx1-27_DR         LINE/L1-Tx1             949   1000  (1533) 3597747  
  1376   16.5  2.0  0.0  chr9              33823145 33823392 (22636454) C DNA-1-3_DR        DNA                   (373)    464     212 3597748  
   328   15.1  3.8  0.0  chr9              33823391 33823443 (22636403) C DNA-1-3_DR        DNA                   (741)     96      42 3597748 *
   371   14.3 16.5  3.1  chr9              33823704 33823818 (22636028) + hAT-N175_DR       DNA/hAT-hAT5            581    710     (0) 3597749  
   698   17.3  7.2  7.6  chr9              33825752 33826065 (22633781) + DNA-5-8C_DR       DNA/hAT-hAT5             31    635    (56) 3597750  
  3202   16.1 24.3  2.6  chr9              33828069 33828976 (22630870) C hAT-N69_DR        DNA/hAT-Ac            (173)   1100       1 3597751  
   271   24.1  0.0  0.0  chr9              33829062 33829115 (22630731) C HarbingerN4_DR    DNA/PIF-Harbinger     (156)    704     651 3597752  
   236   17.1  0.0  0.0  chr9              33829167 33829201 (22630645) + DNA-1-3_DR        DNA/PIF-Harbinger         1     35   (802) 3597753  
   220   20.9  0.0  0.0  chr9              33829169 33829211 (22630635) C Harbinger-N25_DR  DNA/PIF-Harbinger     (240)    336     294 3597754 *
  3750   13.2  9.3  0.1  chr9              33829184 33829818 (22630028) C DNA-1-3_DR        DNA/PIF-Harbinger     (144)    693       1 3597755  
  1967    6.9 23.4  1.2  chr9              33830228 33830637 (22629209) C TDR7              DNA                    (41)    500       1 3597756  
   212   14.3  0.0  2.4  chr9              33830616 33830658 (22629188) + Zisupton-6_DR     DNA/Zisupton          12233  12274  (9842) 3597757 *
   304   16.7  0.0  1.4  chr9              33832070 33832142 (22627704) + hAT-N175_DR       DNA/hAT-hAT5             88    159   (551) 3597758 *
   920   18.4  9.1 11.8  chr9              33832141 33832515 (22627331) + hAT-N175_DR       DNA/hAT-hAT5            341    706     (4) 3597759  
  1830    9.8 13.0  1.6  chr9              33832574 33832904 (22626942) C hAT-N51_DR        DNA/hAT-Ac              (0)    368       1 3597760  
  1391   23.6  6.4  5.0  chr9              33834740 33835208 (22624638) C Harbinger-N19_DR  DNA/PIF-Harbinger       (4)    619     145 3597761  
  2113   11.5 13.8 11.7  chr9              33835369 33836152 (22623694) + hAT-N177B_DR      DNA/hAT-Tip100            1    745   (987) 3597762  
   342   17.6 27.2  0.0  chr9              33837392 33837415 (22622431) + EnSpm-5_DR        DNA/CMC-EnSpm          2359   2515  (5154) 3597763  
   406    8.1 33.3  0.0  chr9              33837416 33837514 (22622332) + DNA-2-29_DR       DNA                       1    132     (0) 3597764  
  1619   15.2  6.3  3.5  chr9              33838143 33838476 (22621370) C Kolobok-N10C_DR   DNA/Kolobok             (1)    343       1 3597765  
  1249   20.0  4.3  4.0  chr9              33838551 33838878 (22620968) + Kolobok-N10C_DR   DNA/Kolobok              15    343     (1) 3597766  
   357   15.8 14.7  1.5  chr9              33839406 33839521 (22620325) + ASAT_CY           Satellite                 1    131   (131) 3597767  
   576   20.5  9.6  0.9  chr9              33839752 33839948 (22619898) C ASAT_CY           Satellite              (40)    222       9 3597768  
  1875    7.5  2.2  1.8  chr9              33840744 33841014 (22618832) C hAT-N42_DR        DNA/hAT-Ac              (0)    713     442 3597769  
   292    9.3  0.0 13.6  chr9              33841022 33841096 (22618750) + EnSpm-7_DR        DNA/CMC-EnSpm          7069   7134  (3900) 3597770 *
   388   25.0  0.0  0.0  chr9              33841038 33841125 (22618721) C DNA8-26_DR        DNA                  (2995)   1535    1448 3597771 *
   466   20.4  1.8  0.9  chr9              33841058 33841123 (22618723) C Polinton-1_DR     DNA/Maverick         (1317)  17168   17102 3597772  
  2251   10.6  6.3  0.5  chr9              33841124 33841501 (22618345) + DNA-5-8_DR        DNA/hAT-hAT5              1    400  (1080) 3597773  
   279   12.3 12.3  0.0  chr9              33841522 33841578 (22618268) + Harbinger-N17_DR  DNA/PIF-Harbinger       495    558  (1087) 3597774 *
   327    2.8  0.0  0.0  chr9              33841545 33841580 (22618266) + hAT-N159_DR       DNA/hAT-Ac             1603   1638   (184) 3597775  
   209    6.2  8.3  0.0  chr9              33841581 33841592 (22618254) C hAT-N48B_DR       DNA/hAT-Ac            (632)   1508    1457 3597776 *
   938    6.6  0.0  0.0  chr9              33841585 33841706 (22618140) + hAT-N159_DR       DNA/hAT-Ac             1701   1822     (0) 3597777  
  1944   12.3  7.5  1.2  chr9              33841707 33842107 (22617739) C hAT-N53B_DR       DNA/hAT-Ac           (2863)   1314     889 3597778  
  2746    8.8 10.4  1.0  chr9              33842121 33842592 (22617254) + DNA-5-8_DR        DNA/hAT-hAT5            964   1479     (1) 3597779  
  4666    1.3  0.2  0.9  chr9              33842617 33843169 (22616677) C hAT-N41B_DR       DNA/hAT-Ac           (1042)    550       2 3597780  
   245   20.3  5.3  2.6  chr9              33843170 33843238 (22616608) C Dada-U1A_DR       DNA/Dada             (7536)   3443    3373 3597781 *
  1033   12.9 13.1  3.9  chr9              33843176 33843457 (22616389) C TDR16             DNA/Merlin              (5)    308       2 3597782  
   272   14.6 13.0  3.0  chr9              33843501 33843592 (22616254) + ASAT_CY           Satellite                 2    102   (160) 3597783  
  3049    8.1  3.9  0.2  chr9              33843671 33844104 (22615742) + DNA25TWA2_DR      DNA                       1    450   (352) 3597784  
  3729   13.9  6.8  4.7  chr9              33844117 33844892 (22614954) C Kolobok-N7_DR     DNA/Kolobok-T2        (374)    802      11 3597785  
   238   10.2  0.0 12.5  chr9              33845938 33845982 (22613864) + Harbinger-N27_DR  DNA/PIF-Harbinger?       15     54   (166) 3597786  
   247   21.8  3.8  2.5  chr9              33846669 33846748 (22613098) + Polinton-1N1_DR   DNA/Maverick            946   1026 (14443) 3597787 *
   272   21.4  0.0  0.0  chr9              33846688 33846757 (22613089) C ENSPM-6_DR        DNA/CMC-EnSpm         (885)  31731   31662 3597788  
   246   22.2  9.7  0.0  chr9              33846699 33846770 (22613076) + EnSpm-7_DR        DNA/CMC-EnSpm          7112   7190  (3844) 3597789 *
   245   25.5  3.5  4.4  chr9              33846749 33846782 (22613064) C Polinton-1_DR     DNA/Maverick          (720)  17764   17652 3597790 *
   208   30.3  1.0  1.0  chr9              33846771 33846797 (22613049) C HATN11B_DR        DNA/hAT               (211)    478     380 3597791 *
   309   21.8  3.0  5.5  chr9              33846979 33847109 (22612737) C hAT-N21B_DR       DNA/hAT-Ac             (42)   1259    1132 3597792 *
   586   21.9 14.8  7.8  chr9              33847024 33847395 (22612451) + hAT-N21B_DR       DNA/hAT-Ac              719   1114   (187) 3597793 *
   664   17.3 22.9  2.7  chr9              33847086 33847460 (22612386) + Mariner-N38_DR    DNA/TcMar-Tc1            67    515    (32) 3597794  
  5787   11.4  4.8  0.5  chr9              33849402 33850327 (22609519) + Kolobok-N2_DR     DNA/Kolobok-T2            9    974   (397) 3597795  
  2518    6.9  0.0  0.0  chr9              33850328 33850645 (22609201) + DNA13TA1a_DR      DNA/TcMar-Tc1             1    318     (0) 3597796  
  2045   12.7 12.1  0.2  chr9              33850646 33851000 (22608846) + Kolobok-N2_DR     DNA/Kolobok-T2          975   1371     (0) 3597797  
  1935    8.9 37.5  0.0  chr9              33854205 33854631 (22605215) C TDR8B             DNA/hAT-Ac            (376)    587       1 3597798  
  2241   17.4  2.8  2.5  chr9              33854731 33855203 (22604643) C HarbingerN7_DR    DNA/PIF-Harbinger       (0)    478       5 3597799  
  6606    2.9  6.0  0.8  chr9              33855212 33856045 (22603801) C hAT-N163B_DR      DNA/hAT-Charlie         (0)    877       1 3597800  
  1039   10.7  1.9  1.2  chr9              33856570 33856730 (22603116) + hAT-N141_DR       DNA/hAT-Charlie           2    163    (31) 3597801  
   209   22.5  0.0  4.1  chr9              33856712 33856762 (22603084) C EnSpm-N10_DR      DNA/CMC-EnSpm        (3282)   6026    5978 3597802 *
   374   20.6  5.6  8.9  chr9              33858833 33859029 (22600817) C L2-2_DRe          LINE/L2                 (0)   4238    4048 3597803  
   426   13.6  3.0  0.0  chr9              33859043 33859108 (22600738) C LINEX-2_DR        Retroposon            (307)    237     170 3597804  
  2797   12.2  9.2  0.6  chr9              33859332 33859810 (22600036) + Harbinger-4N1B_DR DNA/PIF-Harbinger         8    527   (636) 3597805 *
  7219    6.7  5.9  0.5  chr9              33859759 33860818 (22599028) + LOOPER-N5B_DR     DNA/Kolobok-T2          447   1540     (0) 3597806  
  1180   10.2 11.1  1.8  chr9              33860819 33861078 (22598768) + Harbinger-4N1_DR  DNA/PIF-Harbinger       648   1103    (60) 3597807  
  5403   11.5  4.8  1.6  chr9              33862531 33863437 (22596409) + TDR2              DNA/TcMar-Tc1             1    936     (1) 3597808  
   227   16.3  0.0  0.0  chr9              33865136 33865178 (22594668) + ASAT_CY           Satellite                94    136   (126) 3597809  
   446    9.2  9.2  0.0  chr9              33865448 33865523 (22594323) C DNA-4-4_DR        DNA                    (38)    642     560 3597810  
  1127    9.7  7.0  0.0  chr9              33865532 33865716 (22594130) C EnSpm-N4_DR       DNA/CMC-EnSpm          (10)    202       5 3597811  
  2314    7.3  9.5 17.0  chr9              33865717 33866243 (22593603) C DNA-4-4_DR        DNA                   (122)    558      66 3597810  
  1019   14.3  3.4  0.0  chr9              33867024 33867198 (22592648) + hAT-N177B_DR      DNA/hAT-Tip100            1    181   (783) 3597812 *
  1116   12.1  5.5  2.2  chr9              33867196 33867414 (22592432) C Merlin-N1_DR      DNA/Merlin            (143)    226       1 3597813  
   211    3.9  0.0  0.0  chr9              33867485 33867510 (22592336) + hAT-N177B_DR      DNA/hAT-Tip100          504    529   (435) 3597814  
   304   15.0  0.0  5.0  chr9              33867515 33867577 (22592269) + hAT-N177B_DR      DNA/hAT-Tip100          616    675   (289) 3597815  
   275   24.4  1.3  3.3  chr9              33867567 33867676 (22592170) C CryptonV-N5_DR    DNA/Crypton-V       (19130)   5407    5322 3597816 *
  2554    5.1  1.0  9.8  chr9              33867579 33867967 (22591879) C SINE2-3_DR        SINE/tRNA-V-RTE         (1)    367      10 3597817  
   492   21.4  5.4  5.4  chr9              33867836 33867872 (22591974) C DNA-2-32_DR       DNA/CMC-EnSpm?       (6173)   2609    2464 3597818 *
   580   18.4  3.7  0.0  chr9              33867873 33867981 (22591865) C DNA6-6_DR         DNA                  (3285)   7996    7884 3597819  
  3667    1.9  0.0  0.0  chr9              33868084 33868499 (22591347) + L2-1_DR           LINE/L2                4570   4985     (0) 3597820  
   856    7.0  0.8  9.3  chr9              33868491 33868637 (22591209) + hAT-N177B_DR      DNA/hAT-Tip100          675    964     (0) 3597821 *
   958   18.8  4.6  0.8  chr9              33868746 33868986 (22590860) + DNAX-16_DR        DNA                     173    422     (1) 3597822  
   518   11.0  0.0  1.2  chr9              33869020 33869102 (22590744) C EnSpm-N4_DR       DNA/CMC-EnSpm?          (0)    212     131 3597823  
  1578   10.8  8.4  0.0  chr9              33869124 33869372 (22590474) C Mariner-N1_DR     DNA/TcMar               (0)    270       1 3597824  
   473   11.8  3.5  1.1  chr9              33869373 33869458 (22590388) C EnSpm-N4_DR       DNA/CMC-EnSpm?        (124)     88       1 3597823  
   206    6.4  6.0  6.0  chr9              33870373 33870422 (22589424) + DNAX-25_DR        DNA/Zisupton              3     52  (3375) 3597825  
  1229   13.1  7.0  2.1  chr9              33870499 33870725 (22589121) C DIRS-4N4-LTR_DR   LTR/Ngaro               (0)    356     119 3597826  
   385   13.8  0.0  0.0  chr9              33870726 33870783 (22589063) + hAT-N164_DR       DNA/hAT-Tip100            1     58  (1982) 3597827  
  1292    9.9  5.6  1.8  chr9              33870784 33870999 (22588847) + hAT-N164B_DR      DNA/hAT-Tip100         1366   1589     (0) 3597828  
   594   15.1  0.0  7.9  chr9              33871000 33871135 (22588711) C DIRS-4N4-LTR_DR   LTR/Ngaro             (230)    126       1 3597826  
  1802   12.5  7.5  4.1  chr9              33871142 33871475 (22588371) + SINE2-4_DR        SINE/tRNA-V-RTE          24    368     (3) 3597829  
   429   22.2  1.8  9.6  chr9              33871333 33871501 (22588345) + Merlin-1_DR       DNA/Merlin             3977   4133  (6394) 3597830 *
  1466   12.0  8.5 11.8  chr9              33872114 33872453 (22587393) C hAT-N152_DR       DNA/hAT-Blackjack       (0)    330       1 3597831  
   270   19.0  1.7  0.0  chr9              33872404 33872461 (22587385) C MuDR-2N1_DR       DNA/MULE-MuDR        (7155)   5070    5012 3597832 *
  1067   16.8 10.4  2.8  chr9              33872454 33872723 (22587123) C Kolobok-N5_DR     DNA/Kolobok-T2?        (43)    442     153 3597833 *
  1937   10.9  7.1  4.8  chr9              33872699 33873064 (22586782) C hAT-N133_DR       DNA/hAT-Ac            (249)    374       1 3597834  
   216   15.9  0.0  2.3  chr9              33873763 33873807 (22586039) C L2-2_DRe          LINE/L2                 (2)   4236    4193 3597835  
   204   12.8  0.0 20.4  chr9              33873841 33873899 (22585947) C hAT-N91_DR        DNA/hAT-Ac             (77)    278     230 3597836  
   914    9.0  1.5  0.0  chr9              33873912 33874045 (22585801) C TDR2              DNA/TcMar-Tc1           (0)    937     802 3597837 *
  3972    7.2  8.2  0.5  chr9              33874043 33874618 (22585228) C TDR2              DNA/TcMar-Tc1         (317)    620       1 3597837  
   201    0.0  0.0  7.4  chr9              33874879 33874907 (22584939) C CryptonV-N4_DR    DNA/Crypton-V        (7389)   6104    6078 3597838  
  1841   10.7  0.7  2.4  chr9              33875052 33875349 (22584497) + DNA-TA-7_DR       DNA/TcMar-Fot1           18    310   (683) 3597839  
  6887    2.0  0.6  0.0  chr9              33875411 33876210 (22583636) + L2-2_DRe          LINE/L2                3434   4238     (0) 3597840  
  1801    8.1 11.4  0.3  chr9              33876206 33876502 (22583344) + DNA-TA-7_DR       DNA/TcMar-Fot1          568    897    (96) 3597841 *
  2485    6.1  1.2  0.0  chr9              33876518 33876860 (22582986) + Mariner-N38_DR    DNA/TcMar-Tc1            99    445   (102) 3597842  
   556   10.1  3.3  1.1  chr9              33877959 33878046 (22581800) + Mariner-N36_DR    DNA/TcMar-Fot1            1     90   (912) 3597843  
  1653   10.2  1.5  3.0  chr9              33878047 33878319 (22581527) + DNA15TA1_DR       DNA/CMC-EnSpm             1    269   (173) 3597844  
   841   10.3 21.2  0.0  chr9              33878318 33878482 (22581364) + Mariner-N36_DR    DNA/TcMar-Fot1           91    290   (712) 3597845 *
  1743    9.3  1.5  0.4  chr9              33878483 33878741 (22581105) C DNA15TA1_DR       DNA/CMC-EnSpm         (180)    262       1 3597846  
  1356   10.9  3.6  0.0  chr9              33878742 33878961 (22580885) + Mariner-N36_DR    DNA/TcMar-Fot1          286    513   (489) 3597847  
   432   18.6  8.5  3.6  chr9              33878995 33879100 (22580746) + HATN1_DR          DNA/hAT                 316    426     (1) 3597848  
   338   25.4  9.5  3.0  chr9              33879101 33879120 (22580726) C EnSpm-6N1_DR      DNA/CMC-EnSpm        (6962)   2274    2141 3597849  
   429    5.3  5.0  5.9  chr9              33880546 33880665 (22579181) + EnSpm-N1_DR       DNA/CMC-EnSpm          1965   2083   (447) 3597850  
   305   20.4  0.0  5.7  chr9              33880551 33880568 (22579278) + DNA9-3_DR         DNA/MULE-MuDR?         9418   9540  (1839) 3597851 *
   420   10.0  2.7  1.8  chr9              33880569 33880680 (22579166) C DNA-6-N5B_DR      DNA                  (2341)   1182    1070 3597852  
   393    5.6  1.7  9.1  chr9              33880595 33880712 (22579134) + hAT-N107_DR       DNA/hAT-Ac              508    617   (391) 3597853 *
   429    7.1  2.0  0.0  chr9              33880596 33880693 (22579153) + Kolobok-3_DR      DNA/Kolobok-T2         2480   2579  (3387) 3597854  
   211   17.0  2.3  7.4  chr9              33880694 33880766 (22579080) C hAT-N127_DR       DNA/hAT-Charlie      (8161)   2155    1993 3597855  
  3826    7.3 12.7  3.4  chr9              33881821 33882474 (22577372) + DNA-TA-1_DR       DNA/CMC-EnSpm             6    718    (94) 3597856  
   231   25.8  1.6  0.0  chr9              33882444 33882505 (22577341) + CryptonV-N4_DR    DNA/Crypton-V          6819   6881  (6612) 3597857 *
   592   18.1  8.7  1.4  chr9              33882451 33882476 (22577370) C DNA8-25_DR        DNA                   (884)   3083    3044 3597858  
  6165    3.3  0.6  0.5  chr9              33882477 33883270 (22576576) C DNA2-3_DR         DNA/Merlin              (0)   1245     451 3597859  
   337   22.3  3.9  0.9  chr9              33883335 33883438 (22576408) + Kolobok-N10_DR    DNA/Kolobok             369    475   (168) 3597860  
  1044   25.4  0.5  0.0  chr9              33883701 33883924 (22575922) C HarbingerN6_DR    DNA/PIF-Harbinger      (82)    311      87 3597861  
   214   22.5  7.0  0.0  chr9              33883888 33883953 (22575893) + CryptonV-N5_DR    DNA/Crypton-V         23957  24027   (510) 3597862 *
   598   17.9  0.9  0.0  chr9              33883954 33884065 (22575781) C EnSpm-N21_DR      DNA/CMC-EnSpm           (1)    478     366 3597863  
   216   13.3 23.8  0.2  chr9              33884176 33884251 (22575595) + hAT-N48B_DR       DNA/hAT-Ac              805    891  (1408) 3597864  
   979    7.8 33.5  0.0  chr9              33884253 33884443 (22575403) + DNA15TA1_DR       DNA/CMC-EnSpm             3    257   (185) 3597865  
   510   11.4 14.3  0.0  chr9              33884451 33884555 (22575291) + piggyBac-N2_DR    DNA/PiggyBac            111    230   (306) 3597866  
  1433    5.9  2.1  2.5  chr9              33884563 33884804 (22575042) + L2-35_DRe         LINE/L2                2359   2599     (1) 3597867  
  1222    6.2 26.7  1.3  chr9              33884812 33885058 (22574788) + piggyBac-N2_DR    DNA/PiggyBac            228    536     (0) 3597868  
   535   18.9  3.1  0.0  chr9              33885059 33885177 (22574669) C EnSpm-N21_DR      DNA/CMC-EnSpm         (317)    162      40 3597863  
   634   21.0  1.6  4.9  chr9              33886469 33886658 (22573188) C CryptonV-N1_DR    DNA/Crypton-V        (1892)   8159    7976 3597869 *
  2112   14.9  4.3  0.3  chr9              33886514 33886882 (22572964) C HE1_DR1           SINE/tRNA-V-RTE        (18)    384       1 3597870  
   798   18.4  7.8  0.5  chr9              33886722 33886887 (22572959) C DIRS-8_DR         LTR/Ngaro             (260)   6361    6183 3597871 *
  5817   12.3 20.7  0.2  chr9              33886888 33888032 (22571814) + hAT-N22B_DR       DNA/hAT-Ac                1   1379     (0) 3597872  
   227   21.4 12.7  1.3  chr9              33888229 33888299 (22571547) C Mariner-N31_DR    DNA/TcMar-Tc1          (19)    521     443 3597873  
  1060   18.0  1.9 16.8  chr9              33888316 33888636 (22571210) C DNA-5-9_DR        DNA/hAT-Tip100          (0)    673     394 3597874  
   457   13.8  1.1  0.0  chr9              33888644 33888730 (22571116) + DNA8-25_DR        DNA                    1052   1139  (2828) 3597875 *
  1391    1.8  0.0  0.0  chr9              33888658 33888820 (22571026) C L2-1_DR           LINE/L2                 (0)   4985    4823 3597876  
   339   22.3  5.2  3.0  chr9              33888752 33888848 (22570998) + (CAGTT)n          Simple_repeat             1     99     (0) 3597877 *
   578   13.3  4.8  8.2  chr9              33888855 33889043 (22570803) C DNA-5-9_DR        DNA/hAT-Tip100        (295)    378     196 3597874  
  4685   14.3  7.7  0.7  chr9              33889050 33889885 (22569961) + MuDR-N1_DR        DNA/MULE-MuDR             3    896     (0) 3597878  
   914   17.7  2.2  2.7  chr9              33889884 33889894 (22569952) + DNA-8-24_DR       DNA/hAT-Tip100          822    899   (884) 3597879 *
   981   15.2  5.6  0.0  chr9              33889895 33890092 (22569754) C hAT-N177B_DR      DNA/hAT-Tip100        (755)    209       1 3597880  
   914   17.7  2.2  2.7  chr9              33890093 33890109 (22569737) + DNA-8-24_DR       DNA/hAT-Tip100          900   1046   (737) 3597879  
   203   14.1  0.0  3.5  chr9              33890110 33890168 (22569678) + ASAT_CY           Satellite                 7     63   (199) 3597881  
  2700    9.2  4.5  1.3  chr9              33890965 33891405 (22568441) + HATN10_DR         DNA/hAT-Ac                1    455     (0) 3597882  
   203   10.3  0.0  0.0  chr9              33891445 33891473 (22568373) C L1-54_DR          LINE/L1              (1737)   1641    1613 3597883  
  2323    6.5 10.7  5.9  chr9              33891844 33892283 (22567563) C TDR7              DNA                    (81)    460       1 3597884  
   236   20.4  5.2 19.6  chr9              33892199 33892314 (22567532) C CryptonV-3_DR     DNA/Crypton-V       (21530)   1923    1840 3597885 *
   232   15.6  0.0  0.0  chr9              33892509 33892553 (22567293) C ASAT_CY           Satellite             (190)     72      28 3597886  
  3109    8.1  4.2  1.4  chr9              33892702 33893199 (22566647) C Mariner-N38_DR    DNA/TcMar-Tc1           (6)    541      30 3597887  
  1100   14.2  1.5 12.1  chr9              33892969 33893232 (22566614) C CryptonV-3_DR     DNA/Crypton-V       (22297)   1156     918 3597885 *
   399   12.3  0.0 14.8  chr9              33893219 33893342 (22566504) + RTEX-2_DR         LINE/RTE-X             3075   3182    (78) 3597888 *
   246   21.7  4.7  3.5  chr9              33893521 33893606 (22566240) C DNA9-5_DR         DNA                  (1857)   3070    2984 3597889  
  8066    7.5  4.3  0.4  chr9              33894209 33895329 (22564517) + TC1DR3            DNA/TcMar-Tc1            60   1223     (2) 3597890  
   318   16.7  0.0  1.7  chr9              33895401 33895461 (22564385) + CryptonV-1_DR     DNA/Crypton-V         14553  14612  (3261) 3597891  
   318   20.6  0.0  1.4  chr9              33895402 33895475 (22564371) + L2-2_DRe          LINE/L2                4164   4236     (2) 3597892  
   328   15.3  2.1  4.3  chr9              33895515 33895535 (22564311) C Helitron-4_DR     RC/Helitron         (18281)  13587   13448 3597893  
   397    8.5  2.5  3.3  chr9              33895536 33895551 (22564295) + hAT-N145_DR       DNA/hAT-Ac             1286   1406   (185) 3597894  
   429    6.6  6.6  0.0  chr9              33895552 33895569 (22564277) C DNA-8-24_DR       DNA/hAT-Tip100       (1596)    187      75 3597895  
   571    3.5  0.0  3.5  chr9              33895570 33895657 (22564189) + Helitron-N3B_DR   RC/Helitron            2387   2471  (4133) 3597896  
  1418   13.0  2.8  2.0  chr9              33895759 33896010 (22563836) + hAT-N51_DR        DNA/hAT-Ac              115    368     (0) 3597897  
  2291    8.9  3.1  6.4  chr9              33896011 33896055 (22563791) C DNA6-6_DR         DNA                  (6688)   4593    4224 3597898  
  2521    4.5  0.3  1.8  chr9              33896056 33896392 (22563454) C HE2_DR            SINE/tRNA-V-RTE         (0)    363      32 3597899  
  1672   14.6 13.6  2.4  chr9              33896577 33896989 (22562857) + EnSpm-N21_DR      DNA/CMC-EnSpm            22    479     (0) 3597900  
   249   13.2  0.0 18.2  chr9              33897630 33897694 (22562152) C hAT-N108_DR       DNA/hAT-Ac             (44)    532     478 3597901  
   200   11.7  6.0  8.5  chr9              33897656 33897739 (22562107) C Penelope-1_DR     LINE/Penelope        (4252)    194     113 3597902 *
   200   17.2  5.2  0.0  chr9              33897694 33897751 (22562095) + Zisupton-6_DR     DNA/Zisupton           4972   5032 (17084) 3597903 *
  5500    8.5  7.2  0.7  chr9              33897738 33898555 (22561291) C TC1DR3            DNA/TcMar-Tc1         (354)    871       1 3597904  
  1074   14.6 21.0  0.3  chr9              33898556 33898865 (22560981) C hAT-N108_DR       DNA/hAT-Ac            (122)    454      81 3597901  
   524   22.1 16.2  0.5  chr9              33899037 33899209 (22560637) C Harbinger-N23_DR  DNA/PIF-Harbinger      (22)    415     216 3597905  
  2112   12.8  0.6  1.9  chr9              33899256 33899582 (22560264) + SINE2-4_DR        SINE/tRNA-V-RTE          10    332    (39) 3597906  
  1691   21.4  5.4  9.8  chr9              33899258 33899831 (22560015) C DNA8-23_DR        DNA                  (4471)   2268    1718 3597907 *
   324   18.3 10.7  4.6  chr9              33899744 33899846 (22560000) + DNA-TA-4_DR       DNA/TcMar              4550   4658  (5137) 3597908 *
   381   22.6  2.1  1.1  chr9              33899853 33899946 (22559900) C Harbinger-N23_DR  DNA/PIF-Harbinger     (270)    167      73 3597905  
 11683    3.1 10.6  0.3  chr9              33900039 33901639 (22558207) + Mariner-N29_DR    DNA/TcMar-ISRm11          1   1765     (0) 3597909  
   219   21.7  0.0  0.0  chr9              33902097 33902179 (22557667) C DNA9-5_DR         DNA                  (1813)   3114    3032 3597910 *
   508    5.0  4.3  0.0  chr9              33902110 33902250 (22557596) C ERV1-N3-I_DR      LTR/ERV1              (818)   3773    3627 3597911  
   681    2.5  0.0  0.0  chr9              33902354 33902601 (22557245) + (TG)n             Simple_repeat             1    248     (0) 3597912  
   458    5.7 10.1  1.0  chr9              33902444 33902622 (22557224) C DNA-N43_DR        DNA/TcMar-Fot1        (333)    721     527 3597913 *
   412   14.1 25.3  0.5  chr9              33902502 33902512 (22557334) + hAT-N48C_DR       DNA/hAT-Ac             1698   1751   (548) 3597914 *
   534    8.6  0.0  0.0  chr9              33902513 33902628 (22557218) + Polinton-4N1_DR   DNA/Maverick           4722   4837  (5599) 3597915  
   412   14.1 25.3  0.5  chr9              33902629 33902651 (22557195) + hAT-N48C_DR       DNA/hAT-Ac             1752   1884   (415) 3597914  
   361   25.2  2.8  0.0  chr9              33902992 33903098 (22556748) + ANGEL             DNA/Kolobok             200    309     (0) 3597916  
   447    9.8 12.4  9.5  chr9              33903416 33903528 (22556318) + Mariner-N19_DR    DNA/TcMar-ISRm11          1    116  (1370) 3597917 *
   664    4.5 39.0  1.8  chr9              33903519 33903677 (22556169) + Mariner-N38_DR    DNA/TcMar-Tc1            98    314   (233) 3597918  
   510    9.4 31.0  9.6  chr9              33903520 33903719 (22556127) C Dada-tL_DR        DNA/Dada             (8138)   2269    2031 3597919 *
   467   21.3  1.9  4.4  chr9              33903560 33903723 (22556123) C Zisupton-6_DR     DNA/Zisupton        (13067)   9049    8694 3597920 *
   810    3.5  0.0  5.5  chr9              33903724 33903993 (22555853) C EnSpm-N48_DR      DNA/CMC-EnSpm        (1702)   1876    1621 3597921 *
  1069    4.3  0.1  5.0  chr9              33903764 33904106 (22555740) + EnSpm-N42_DR      DNA/CMC-EnSpm           546    951  (3735) 3597922  
   467   21.3  1.9  4.4  chr9              33903994 33904046 (22555800) C Zisupton-6_DR     DNA/Zisupton        (13067)   8693    8575 3597920 *
  2053   11.7 17.9  1.8  chr9              33904061 33904485 (22555361) + Mariner-N19_DR    DNA/TcMar-ISRm11        992   1483     (3) 3597923  
  1012    0.0  0.0  0.0  chr9              33904570 33904681 (22555165) C Kolobok-4_DR      DNA/Kolobok-T2       (6519)    112       1 3597924  
   484   13.6 27.7  5.5  chr9              33904741 33904902 (22554944) C TDR16             DNA/Merlin              (1)    312      38 3597925  
   257   16.3  0.0 14.5  chr9              33904903 33904981 (22554865) C EnSpm-N59_DR      DNA/CMC-EnSpm?        (663)   3006    2938 3597926  
   484   13.6 27.7  5.5  chr9              33904982 33904996 (22554850) C TDR16             DNA/Merlin              (1)     37      10 3597925  
  1194   10.7  5.6  0.0  chr9              33905011 33905206 (22554640) C TDR24             DNA                   (236)    208       2 3597927  
  1300   10.2  0.4  9.2  chr9              33905883 33906131 (22553715) C Mariner-N38_DR    DNA/TcMar-Tc1         (301)    246      18 3597928  
   609    6.7  0.0  0.0  chr9              33906134 33906208 (22553638) + SINE2-5_DR        SINE/tRNA-V-RTE         208    282     (0) 3597929  
   549   10.6  1.2  1.2  chr9              33906209 33906219 (22553627) C CryptonV-N2_DR    DNA/Crypton-V         (946)  15692   15607 3597930  
  1880    8.9  0.0  0.8  chr9              33906314 33906572 (22553274) C SINE2-4_DR        SINE/tRNA-V-RTE       (109)    262       6 3597931  
   244   19.5 10.3  1.2  chr9              33906753 33906830 (22553016) + DNA9-3_DR         DNA/MULE-MuDR?         1774   1858  (9521) 3597932 *
   313    9.2  2.0  0.0  chr9              33906773 33906870 (22552976) + (TTA)n            Simple_repeat             1    100     (0) 3597933 *
  1153    8.5  4.9  8.2  chr9              33906799 33907092 (22552754) C Mariner-N31_DR    DNA/TcMar-Tc1         (260)    280       1 3597934  
   242   19.9  0.0  2.4  chr9              33906871 33906891 (22552955) + DNA-6-N2_DR       DNA                     811    900  (4156) 3597935 *
   221   14.0  3.8  5.8  chr9              33907094 33907199 (22552647) + HATN15_DR         DNA/hAT-Ac              657    760   (320) 3597936 *
   755   13.6  0.0  0.7  chr9              33907171 33907318 (22552528) C RTEX-2_DR         LINE/RTE-X            (252)   3008    2862 3597937  
   276   13.6  7.2 11.2  chr9              33907318 33907400 (22552446) C RTEX-2_DR         LINE/RTE-X             (15)   3245    3166 3597938 *
   222   17.3  7.7  0.0  chr9              33907362 33907413 (22552433) + DNA-5-4_DR        DNA                     283    338   (734) 3597939 *
   490   15.2  3.3  0.0  chr9              33907472 33907563 (22552283) C Mariner-N38_DR    DNA/TcMar-Tc1         (435)    112      18 3597940  
   307   18.1  1.4 13.0  chr9              33907576 33907721 (22552125) C TDR9              DNA                     (0)    208      78 3597941 *
   422   19.6  3.2  1.1  chr9              33907636 33907658 (22552188) + DNA8-17_DR        DNA/hAT-Tip100         1589   1683   (130) 3597942  
   208   18.5 22.0  2.5  chr9              33907757 33907856 (22551990) + Ginger1-2_DR      DNA/Ginger-1            303    421  (6201) 3597943  
   210   21.3  2.4 11.5  chr9              33908323 33908407 (22551439) C ANGEL             DNA/Kolobok            (23)    286     209 3597944  
  2346   13.1 16.1  0.0  chr9              33908819 33909359 (22550487) + hAT-N177B_DR      DNA/hAT-Tip100            1    628   (336) 3597945 *
  2843    8.2  9.1  3.2  chr9              33909357 33909860 (22549986) C Mariner-N38_DR    DNA/TcMar-Tc1           (6)    541       9 3597946  
   681   15.4  3.4  1.0  chr9              33909851 33909982 (22549864) + hAT-N177B_DR      DNA/hAT-Tip100          846    964     (0) 3597947 *
   224   28.4  9.9  1.7  chr9              33910040 33910150 (22549696) C piggyBac-N14_DR   DNA/PiggyBac?         (873)    124       5 3597948  
   666   19.3 12.2  5.3  chr9              33911326 33911571 (22548275) C DNAX-16_DR        DNA                    (42)    381     120 3597949  
   889   16.0  0.0  1.2  chr9              33911788 33911800 (22548046) + ZFERV-2N1-I_DR    LTR/ERV1               5880   5945  (1032) 3597950  
  1023    8.6  0.0  0.7  chr9              33911801 33911941 (22547905) + SINE2-4_DR        SINE/tRNA-V-RTE         230    369     (2) 3597951  
   660   21.2  2.3  3.5  chr9              33911802 33911977 (22547869) C DNA7-N2_DR        DNA/hAT-hAT6          (455)   1559    1386 3597952 *
   780   12.7 19.5  2.2  chr9              33911925 33912155 (22547691) + hAT-N133_DR       DNA/hAT-Ac              374    622     (1) 3597953 *
   889   16.0  0.0  1.2  chr9              33911942 33911958 (22547888) + ZFERV-2N1-I_DR    LTR/ERV1               5946   6048   (929) 3597950  
   694   10.4 10.4  4.2  chr9              33912231 33912480 (22547366) + Mariner-N31_DR    DNA/TcMar-Tc1             4    268   (272) 3597954 *
   966    8.1 16.1  2.9  chr9              33912455 33912697 (22547149) C TDR7              DNA                   (267)    274       1 3597955  
   262   26.9  0.0  2.5  chr9              33912994 33913115 (22546731) + DNA7-N1_DR        DNA/Zisupton           9202   9320  (1097) 3597956 *
   279   22.5  0.0  6.6  chr9              33913014 33913094 (22546752) + Dada-tL_DR        DNA/Dada               9827   9902   (505) 3597957 *
   452   13.9  5.2  0.0  chr9              33913025 33913139 (22546707) C Polinton-1_DR     DNA/Maverick          (721)  17764   17644 3597958 *
   656   10.1  0.0  2.2  chr9              33913049 33913139 (22546707) C Zisupton-6_DR     DNA/Zisupton        (12657)   9459    9371 3597959  
   367   14.6  0.0  1.0  chr9              33913050 33913153 (22546693) + hAT-2n1_DR        DNA/hAT-Charlie        1045   1147    (63) 3597960 *
   279   24.8  0.9  4.5  chr9              33913095 33913125 (22546721) C IS3EU-4_DR        DNA/IS3EU             (856)  14171   14064 3597961 *
   230   28.7  3.8  3.0  chr9              33913126 33913144 (22546702) C HATN16_DR         DNA/hAT-Charlie        (76)    868     735 3597962 *
   337   20.2  0.0  0.8  chr9              33913140 33913164 (22546682) + Polinton-4_DR     DNA/Maverick          17103  17217  (3070) 3597963  
   329   16.2  0.0  8.9  chr9              33913843 33913854 (22545992) + EnSpm-N44_DR      DNA/CMC-EnSpm          5415   5421  (3231) 3597964  
  2170    9.8  9.5  0.3  chr9              33913855 33914191 (22545655) + HE1_DR1           SINE/tRNA-V-RTE           1    368    (34) 3597965  
  1408   24.1 10.9  3.0  chr9              33913867 33914389 (22545457) C DNA8-23_DR        DNA                  (4471)   2268    1706 3597966 *
   892   15.0  2.6  0.0  chr9              33914257 33914409 (22545437) C hAT-N167B_DR      DNA/hAT-Charlie       (193)   1380    1224 3597967 *
   219   19.1  2.1  0.0  chr9              33914506 33914552 (22545294) + BEL10-I_DR        LTR/Pao                2705   2752  (3561) 3597968  
   261   21.6  0.0  0.0  chr9              33914780 33914830 (22545016) + hAT-N64_DR        DNA/hAT-Ac                3     53  (1536) 3597969  
   842   13.2  0.0  2.9  chr9              33914902 33915042 (22544804) C SINE2-5_DR        SINE/tRNA-V-RTE         (0)    282     146 3597970  
   651   18.9  0.6  7.2  chr9              33915043 33915075 (22544771) C hAT-N127_DR       DNA/hAT-Charlie      (3182)   7131    6969 3597971  
   343   21.3 19.8  1.6  chr9              33915320 33915481 (22544365) C HE1_DR1           SINE/tRNA-V-RTE         (6)    396     206 3597972 *
   452   13.7  0.6  3.1  chr9              33915377 33915396 (22544450) + ERV1-N3-I_DR      LTR/ERV1               3582   3636   (955) 3597973  
   473    4.5  0.0  0.0  chr9              33915397 33915506 (22544340) C Zisupton-7_DR     DNA/Zisupton         (5541)  11541   11432 3597974  
   359   20.9 16.2  3.7  chr9              33915482 33915606 (22544240) C HATN17_DR         DNA/hAT-Tip100        (210)    775     418 3597975 *
   452   13.7  0.6  3.1  chr9              33915507 33915542 (22544304) + ERV1-N3-I_DR      LTR/ERV1               3637   3743   (848) 3597973 *
   511    5.8  4.3  1.4  chr9              33915519 33915588 (22544258) C SINE2-3B_DR       SINE/tRNA-V           (239)    112      41 3597976  
   453   11.5 19.3  1.0  chr9              33915589 33915606 (22544240) C SINE2-4_DR        SINE/tRNA-V-RTE       (262)    109       6 3597977  
   360   18.1 21.0  0.8  chr9              33915607 33915618 (22544228) C EnSpm-N11_DR      DNA/CMC-EnSpm        (3674)   1679    1560 3597978  
  1559    6.7  5.8  0.0  chr9              33915652 33915876 (22543970) + TDR20             DNA/Merlin                2    239     (0) 3597979  
  1108   14.0  3.1 23.4  chr9              33915983 33916299 (22543547) + LINEX-1_DR        Retroposon              333    597   (208) 3597980  
  1039   10.0  1.9  0.0  chr9              33916299 33916458 (22543388) C SINE3-2_DR        SINE?                   (1)    163       1 3597981 *
   247   22.2  5.0  7.6  chr9              33916466 33916626 (22543220) + Rex1-31_DRe       LINE/Rex-Babar         3351   3507    (26) 3597982 *
   778   11.6  7.7  0.7  chr9              33916502 33916631 (22543215) + LINEX-1_DR        Retroposon              659    797     (8) 3597980  
   281   14.3  1.8  1.8  chr9              33917222 33917278 (22542568) C EnSpm-N4B_DR      DNA/CMC-EnSpm?          (9)    211     155 3597983  
   239   29.4  5.4  0.0  chr9              33917290 33917381 (22542465) C EnSpm-N26B_DR     DNA/CMC-EnSpm           (0)    221     125 3597984  
   604   19.4  0.8  0.0  chr9              33917383 33917511 (22542335) C EnSpm-N4B_DR      DNA/CMC-EnSpm?         (71)    149      20 3597983  
   771   16.4 14.2  5.6  chr9              33917739 33917971 (22541875) C DNA8-19_DR        DNA/Merlin              (7)    299      48 3597985  
   309   16.8  9.8  2.3  chr9              33918056 33918177 (22541669) C CryptonV-2_DR     DNA/Crypton-V       (15787)   6024    5894 3597986  
   287   11.9  8.6  1.0  chr9              33918097 33918112 (22541734) + CryptonV-N5_DR    DNA/Crypton-V         11464  11510 (13027) 3597987 *
   380    9.7  0.0  0.0  chr9              33918113 33918174 (22541672) C MuDR-2_DR         DNA/MULE-MuDR        (7478)  16455   16394 3597988 *
  1466   12.0  6.3  3.1  chr9              33918129 33918445 (22541401) C EnSpm-6N1_DR      DNA/CMC-EnSpm        (7708)   1528    1202 3597989  
   287   11.9  8.6  1.0  chr9              33918175 33918189 (22541657) + CryptonV-N5_DR    DNA/Crypton-V         11511  11563 (12974) 3597987 *
  1747   10.4 11.4  0.3  chr9              33918473 33918762 (22541084) + MuDR-N2_DR        DNA/MULE-MuDR             2    323     (0) 3597990  
   394   23.9  5.7  1.6  chr9              33919037 33919159 (22540687) + DNA6-1B_DR        DNA/hAT-hAT5            350    477   (359) 3597991  
  2022    8.3 24.0  0.5  chr9              33919313 33919675 (22540171) + piggyBac-N8_DR    DNA/PiggyBac             31    478    (12) 3597992  
   233   19.6  0.0  2.0  chr9              33919746 33919797 (22540049) + EnSpm-N44_DR      DNA/CMC-EnSpm          5420   5470  (3182) 3597993 *
  2042   13.3  7.7  0.6  chr9              33919754 33920092 (22539754) + SINE2-4_DR        SINE/tRNA-V-RTE           5    367     (4) 3597994  
   778   20.2  4.0  1.1  chr9              33919960 33920134 (22539712) + EnSpm-N37_DR      DNA/CMC-EnSpm           333    512  (6135) 3597995 *
   595   19.8 11.9  4.1  chr9              33922154 33922380 (22537466) + Harbinger-N31B_DR DNA/PIF-Harbinger         1    244   (437) 3597996 *
  1903    8.6  7.0  2.8  chr9              33922370 33922681 (22537165) C SINE3-1a          SINE/5S-Deu-L2          (1)    569     245 3597997  
   364   16.7 13.1  0.0  chr9              33922708 33922791 (22537055) + Harbinger-N31B_DR DNA/PIF-Harbinger       373    467   (214) 3597998  
  2229   13.8  3.4  0.6  chr9              33922823 33923178 (22536668) + SINE2-4_DR        SINE/tRNA-V-RTE           6    371     (0) 3597999  
   387    5.7  0.0  1.9  chr9              33923181 33923234 (22536612) + Harbinger-N31B_DR DNA/PIF-Harbinger       489    541   (140) 3598000  
  4585    8.1  4.0  5.3  chr9              33923236 33924002 (22535844) + Penelope-3B_DR    LINE/Penelope           224    981     (1) 3598001  
   804   19.3  0.6  3.6  chr9              33923982 33924153 (22535693) + Harbinger-N31B_DR DNA/PIF-Harbinger       515    681     (0) 3598002 *
   629   19.4  9.3  6.8  chr9              33924591 33924806 (22535040) C EnSpm-N26B_DR     DNA/CMC-EnSpm           (0)    221       1 3598003  
   214   18.8  0.0  2.1  chr9              33924926 33924974 (22534872) + EnSpm-N21_DR      DNA/CMC-EnSpm           213    260   (219) 3598004 *
   223   13.7  5.8  1.9  chr9              33924933 33924984 (22534862) C CryptonV-N5_DR    DNA/Crypton-V       (21580)   2957    2904 3598005 *
   356   21.9  1.1  5.7  chr9              33924958 33925049 (22534797) C EnSpm-N11_DR      DNA/CMC-EnSpm        (2357)   2996    2909 3598006 *
   607   21.6  0.0  6.2  chr9              33924971 33924986 (22534860) + DNA2-16_DR        DNA                    8031   8038 (10013) 3598007  
  1932   12.6  0.0  1.1  chr9              33924987 33925275 (22534571) + HE1_DR1           SINE/tRNA-V-RTE           3    288   (114) 3598008  
  1713    9.1 16.2  6.4  chr9              33924991 33925318 (22534528) + DNA8-17_DR        DNA/hAT-Tip100         1315   1672   (141) 3598009 *
   266   22.2  0.0  1.9  chr9              33925281 33925335 (22534511) + EnSpm-N13_DR      DNA/CMC-EnSpm          2072   2125 (20024) 3598010 *
   471   22.8  1.6  9.4  chr9              33925336 33925529 (22534317) + EnSpm-N21_DR      DNA/CMC-EnSpm           287    466    (13) 3598011  
   234   19.8  9.6 16.8  chr9              33925714 33925859 (22533987) C ASAT_CY           Satellite               (2)    260     124 3598012  
  1672    7.2 19.1  2.3  chr9              33925921 33926287 (22533559) C TDR7              DNA                     (0)    541     115 3598013  
  1434    9.3  3.1  0.9  chr9              33926295 33926521 (22533325) C DNA-2-30B_DR      DNA                   (179)    234       3 3598014  
  1784   11.1  8.1  8.4  chr9              33927737 33928130 (22531716) + HATN10_DR         DNA/hAT-Ac               63    455     (0) 3598015  
   373   13.9  8.2  1.3  chr9              33928158 33928230 (22531616) C LINEX-2_DR        Retroposon            (300)    244     167 3598016  
   322   18.4 14.4  3.0  chr9              33928582 33928699 (22531147) C LINEX-1_DR        Retroposon            (415)    390     260 3598017  
   293   10.6  4.5  0.0  chr9              33928805 33928870 (22530976) + hAT-N36C_DR       DNA/hAT                 159    227  (1690) 3598018 *
   313   16.2  0.0  9.4  chr9              33928825 33928940 (22530906) C DNA-TA-4_DR       DNA/TcMar            (8325)   1470    1365 3598019  
   207   20.4  2.3  0.0  chr9              33931485 33931528 (22528318) + Gypsy12-I_DR      LTR/Gypsy              1606   1650  (4519) 3598020  
   432   19.8  9.2  1.9  chr9              33931831 33931928 (22527918) C SINE3-1           SINE/5S-Deu-L2         (15)    575     471 3598021  
   284   20.4 29.9  0.8  chr9              33932145 33932239 (22527607) + SINE2-5_DR        SINE/tRNA-V-RTE           1    117   (285) 3598022 *
   525   23.2  4.7  4.0  chr9              33932178 33932325 (22527521) + DNA2-16_DR        DNA                    8091   8239  (9812) 3598023 *
   623   11.3  2.0  2.0  chr9              33932227 33932325 (22527521) + SINE2-5_DR        SINE/tRNA-V-RTE         181    279     (3) 3598024  
   237   21.4  5.8  3.2  chr9              33932264 33932384 (22527462) C TDR9              DNA                     (0)    208      85 3598025 *
   510   16.7  2.7  3.6  chr9              33932326 33932338 (22527508) C Mariner-N2_DR     DNA/TcMar            (2549)   1417    1307 3598026  
   469   17.5  3.6  8.4  chr9              33932339 33932359 (22527487) + hAT-N127_DR       DNA/hAT-Charlie        7030   7156  (3160) 3598027  
   545    4.2  0.0  0.0  chr9              33933140 33933210 (22526636) + TDR2              DNA/TcMar-Tc1           681    751   (186) 3598028  
   811   14.8  1.5  7.2  chr9              33933273 33933476 (22526370) + EnSpm-N5_DR       DNA/CMC-EnSpm             2    194    (96) 3598029  
   286    9.8  1.6  0.0  chr9              33933464 33933524 (22526322) C Merlin-1_DR       DNA/Merlin           (8887)   1640    1579 3598030 *
   372   23.0  2.0  6.1  chr9              33933472 33933675 (22526171) + Zisupton-6_DR     DNA/Zisupton           9205   9400 (12716) 3598031  
   203   23.3 13.3  0.0  chr9              33933623 33933673 (22526173) + IS3EU-1_DR        DNA/IS3EU              1914   1972  (6732) 3598032 *
  6639    7.9  2.5  1.0  chr9              33933674 33934596 (22525250) + TDR2              DNA/TcMar-Tc1             1    937     (0) 3598033  
   334   26.1  7.8  0.0  chr9              33934597 33934730 (22525116) + EnSpm-N13_DR      DNA/CMC-EnSpm          6076   6220 (15929) 3598034  
   235   12.8  0.0  2.1  chr9              33935710 33935757 (22524089) + hAT-N150_DR       DNA/hAT-Blackjack      1192   1238   (445) 3598035  
   229   20.0  7.3  2.3  chr9              33935811 33935892 (22523954) + hAT5-N2_DR        DNA/hAT-hAT5           1088   1173  (1412) 3598036 *
  1545   14.9  4.3  2.0  chr9              33935821 33935857 (22523989) C hAT-N202_DR       DNA/hAT-Tip100       (1332)    553     292 3598037  
  2048    5.4  3.3  0.7  chr9              33935858 33936157 (22523689) C Mariner-N38_DR    DNA/TcMar-Tc1           (0)    547     240 3598038  
  1545   14.9  4.3  2.0  chr9              33936158 33936168 (22523678) C hAT-N202_DR       DNA/hAT-Tip100       (1332)    291     198 3598037  
   211   21.3 18.5  0.0  chr9              33936235 33936342 (22523504) + ASAT_CY           Satellite                 7    134   (128) 3598039  
   204   12.2  2.4  0.0  chr9              33936421 33936461 (22523385) + hAT-N150_DR       DNA/hAT-Blackjack      1200   1241   (442) 3598040  
   430   17.7 19.9  1.5  chr9              33936566 33936731 (22523115) + ASAT_CY           Satellite                 7    202    (60) 3598041  
  1018    9.1 26.9  0.0  chr9              33939295 33939502 (22520344) + DNA15TA1_DR       DNA/CMC-EnSpm             1    264   (178) 3598042  
   579   18.0  0.0 15.3  chr9              33939818 33939968 (22519878) C Zisupton-7_DR     DNA/Zisupton         (6339)  10743   10613 3598043 *
  1765   11.6  0.0  1.7  chr9              33939843 33940141 (22519705) C REX1-1_DR         LINE/Rex-Babar          (0)   3590    3297 3598044  
   262   20.0  8.0  3.3  chr9              33941248 33941335 (22518511) C DNA-2-29_DR       DNA                     (0)    132      41 3598045  
  1216    9.7  0.9  3.4  chr9              33941338 33941550 (22518296) + EnSpm-N4_DR       DNA/CMC-EnSpm             3    210     (2) 3598046  
  1083    8.0  5.5  1.8  chr9              33942112 33942276 (22517570) + hAT-N42_DR        DNA/hAT-Ac              543    713     (0) 3598047  
   750   10.7  2.2  2.2  chr9              33942277 33942410 (22517436) + EnSpm-N27B_DR     DNA/CMC-EnSpm            22    155    (18) 3598048  
  1323    9.6  1.5  0.0  chr9              33943880 33944077 (22515769) C L2-5_DRe          LINE/L2                 (0)   2227    2027 3598049  
   762    7.5  0.9  0.0  chr9              33944129 33944235 (22515611) + L2-5_DRe          LINE/L2                2119   2226     (1) 3598050  
  2306    9.8  8.4  4.8  chr9              33944565 33945004 (22514842) + HATN10_DR         DNA/hAT-Ac                1    455     (0) 3598051  
   264   26.1  0.0  0.0  chr9              33945005 33945068 (22514778) + CR1-18_DR         LINE/L2                3318   3381    (47) 3598052  
   206   22.4  0.0  9.3  chr9              33945310 33945368 (22514478) C Gypsy160-I_DR     LTR/Gypsy            (1052)   3108    3055 3598053  
   291   10.7  0.2  0.3  chr9              33946187 33946304 (22513542) + hAT-30N1_DR       DNA/hAT-Ac             1313   1437   (596) 3598054 *
   299    5.3  0.0  0.0  chr9              33946231 33946305 (22513541) C hAT-N159_DR       DNA/hAT-Ac            (187)   1635    1561 3598055  
  2177    9.5 26.2  0.8  chr9              33946675 33947098 (22512748) C TDR5              DNA/CMC-EnSpm           (0)    531       1 3598056  
   202    9.1 11.4  0.0  chr9              33947503 33947546 (22512300) + Zisupton-1_DR     DNA/Zisupton           9047   9095   (534) 3598057  
   223   16.0  3.9  3.9  chr9              33949948 33949999 (22509847) C KenoDr3           LINE/L1-Tx1          (4635)   1176    1125 3598058  
   376   13.4  1.1  5.5  chr9              33950196 33950290 (22509556) C EnSpm-9_DR        DNA/CMC-EnSpm        (7807)    813     723 3598059  
   267   10.4 10.4  0.0  chr9              33950242 33950308 (22509538) + DNA9-5_DR         DNA                    3038   3111  (1816) 3598060 *
   267   27.8  3.2  4.3  chr9              33950246 33950339 (22509507) C Polinton-4_DR     DNA/Maverick         (2357)  17930   17838 3598061  
   200   30.4  0.6  4.2  chr9              33955053 33955224 (22504622) C Zisupton-7_DR     DNA/Zisupton         (5541)  11541   11376 3598062  
   232   16.9  0.4  0.4  chr9              33955735 33955751 (22504095) C DNA9TA1_DR        DNA/CMC-EnSpm        (1186)   2147    2108 3598063  
   247   11.3  3.2  0.0  chr9              33955752 33955813 (22504033) + EnSpm-9_DR        DNA/CMC-EnSpm           907    970  (7650) 3598064  
   209   20.5  0.0  0.0  chr9              33955763 33955840 (22504006) + Polinton-4_DR     DNA/Maverick          17122  17199  (3088) 3598065 *
   232   16.9  0.4  0.4  chr9              33955814 33955826 (22504020) C DNA9TA1_DR        DNA/CMC-EnSpm        (1186)   2107    2071 3598063  
   255   17.8  0.0 17.2  chr9              33955921 33956022 (22503824) C DNA-N4_DR         DNA                   (274)    768     682 3598066 *
   350    8.5  2.8  1.8  chr9              33955958 33956065 (22503781) + ERV1-N3-I_DR      LTR/ERV1               3577   3685   (906) 3598067 *
   710   23.3  3.0  3.5  chr9              33955986 33956185 (22503661) C hAT-N48B_DR       DNA/hAT-Ac            (470)   1670    1472 3598068  
  3180    7.9  3.1  0.0  chr9              33956487 33956904 (22502942) + TC1DR3            DNA/TcMar-Tc1             1    431   (794) 3598069  
  4342    6.2  2.0  0.0  chr9              33956905 33957454 (22502392) + TC1DR3            DNA/TcMar-Tc1           665   1225     (0) 3598070  
   299    7.5  0.0  0.0  chr9              33957420 33957459 (22502387) C DNA8-26_DR        DNA                  (2990)   1540    1501 3598071 *
   439   27.2  0.7  5.7  chr9              33957650 33957797 (22502049) C DNA21TA1_DR       DNA/TcMar-Tc1         (100)    439     299 3598072  
  1741    8.7  1.5  0.0  chr9              33958937 33959200 (22500646) C Mariner-N31_DR    DNA/TcMar-Tc1           (3)    537     270 3598073 *
  2338    9.1 10.1  1.5  chr9              33959188 33959554 (22500292) C hAT-N137_DR       DNA/hAT-Ac            (846)   2725    2328 3598074  
  1682   16.4  4.4  5.7  chr9              33959216 33959604 (22500242) C CryptonV-2_DR     DNA/Crypton-V         (669)  21142   20759 3598075 *
   960   22.0 17.2 12.7  chr9              33959605 33959941 (22499905) C Helitron-2_DR     RC/Helitron          (3591)  23805   23059 3598076 *
  1145   17.5 14.7  2.5  chr9              33959696 33959747 (22500099) C hAT-N137_DR       DNA/hAT-Ac            (975)   2596    2424 3598077  
  1299   10.8 15.9  0.4  chr9              33959748 33959980 (22499866) C HE1_DR1           SINE/tRNA-V-RTE       (132)    270       2 3598078  
  1145   17.5 14.7  2.5  chr9              33959981 33960017 (22499829) C hAT-N137_DR       DNA/hAT-Ac            (975)   2423    2293 3598077  
   212   20.5  0.0  6.1  chr9              33960912 33960963 (22498883) C BEL-41_DRe-I      LTR/Pao              (1922)   5111    5063 3598079  
   250   22.2  0.0  0.0  chr9              33961279 33961289 (22498557) + DNA2-16_DR        DNA                   10037  10047  (8004) 3598080  
   243   23.4 17.8  2.6  chr9              33961290 33961390 (22498456) C ANGEL             DNA/Kolobok             (0)    309     194 3598081  
   568   20.8  3.1  1.2  chr9              33962365 33962525 (22497321) C Ginger1-N1_DR     DNA/Ginger-1          (270)   2388    2225 3598082 *
   915   13.4  0.0  6.7  chr9              33962385 33962576 (22497270) + (TCTG)n           Simple_repeat             1    180     (0) 3598083  
   289   10.4  0.0  0.0  chr9              33963002 33963049 (22496797) C DNA7-N2_DR        DNA/hAT-hAT6          (543)   1471    1424 3598084  
  5347    7.8 15.0  3.0  chr9              33963261 33964279 (22495567) C LOOPERN6_DR       DNA/PiggyBac            (0)   1351     214 3598085  
  6450    9.4 14.4  0.6  chr9              33964319 33965378 (22494468) C Harbinger-4N1C_DR DNA/PIF-Harbinger       (0)   1206       1 3598086  
   701    3.9  6.7  0.0  chr9              33965384 33965487 (22494359) C LOOPERN6_DR       DNA/PiggyBac         (1240)    111       1 3598085  
   264   15.6  1.5  1.5  chr9              33966338 33966402 (22493444) + ASAT_CY           Satellite                43    107   (155) 3598087  
  3727   11.8  7.6  3.2  chr9              33966503 33967249 (22492597) + L1-106_DR         LINE/L1                 506   1284    (16) 3598088  
  1443   13.3  0.0  0.0  chr9              33967281 33967498 (22492348) + L2-5_DRe          LINE/L2                2007   2224     (3) 3598089  
   327   19.0  6.3  0.0  chr9              33967716 33967794 (22492052) + SAT-20_DR         Satellite              1088   1171    (19) 3598090  
  1561   13.4  1.3  5.1  chr9              33967820 33968125 (22491721) + DNA-1-5_DR        DNA                     173    467   (281) 3598091  
  1012   13.7  7.2  0.8  chr9              33968138 33968411 (22491435) C hAT-N177B_DR      DNA/hAT-Tip100         (18)    946     793 3598092  
   726    6.9  4.0  0.0  chr9              33968439 33968539 (22491307) C hAT-N177B_DR      DNA/hAT-Tip100        (859)    105       1 3598093  
   592    8.1  0.0  0.0  chr9              33968563 33968636 (22491210) + DNA-1-5_DR        DNA                     675    748     (0) 3598094  
  1788   16.9  2.0  0.0  chr9              33968641 33968942 (22490904) C SINE2-4_DR        SINE/tRNA-V-RTE         (1)    370      63 3598095  
   823   20.6 11.8 12.5  chr9              33968673 33968788 (22491058) C DIRS-1E-LTR_DR    LTR/Ngaro             (185)    505     207 3598096 *
   885   15.7 19.5  0.0  chr9              33968789 33968973 (22490873) C SINE2-3B_DR       SINE/tRNA-V           (130)    221       1 3598097  
   210   19.5  2.5  5.1  chr9              33968974 33969022 (22490824) C DNA8-10_DR        DNA/hAT-Ac           (2145)   1873    1827 3598077  
  3492   12.1  6.0  1.3  chr9              33969352 33969922 (22489924) C DNA-1-11_DR       DNA                     (0)    724     127 3598098  
  1668    7.2  8.1  0.0  chr9              33969923 33970158 (22489688) + HATN8_DR          DNA/Zisupton              1    255     (0) 3598099  
   371   13.6  0.0  0.0  chr9              33970159 33970217 (22489629) + DNAX-15_DR        DNA                     636    694    (73) 3598100  
  3567   10.6 15.5  1.2  chr9              33970451 33971083 (22488763) + DNA-1-11_DR       DNA                       3    724     (0) 3598101  
   215   15.8  0.0  0.0  chr9              33971050 33971087 (22488759) + Kolobok-4N1_DR    DNA/Kolobok-T2         1429   1466   (203) 3598102 *
   580   16.2  6.6  1.9  chr9              33971125 33971275 (22488571) C DNA7-N1_DR        DNA/Zisupton         (5554)   4863    4706 3598103 *
  1582   11.2 10.0  1.0  chr9              33971144 33971422 (22488424) C HE1_DR1           SINE/tRNA-V-RTE         (9)    393      90 3598104  
   202   21.6  4.9  1.6  chr9              33971371 33971431 (22488415) C DIRS-1C-LTR_DR    LTR/Ngaro             (280)    338     276 3598105 *
   406   13.3  0.0  0.0  chr9              33971973 33972032 (22487814) C DNA-5-4_DR        DNA                    (14)   1058     999 3598106 *
  1058    4.9  3.5  0.0  chr9              33972025 33972167 (22487679) C TDR20             DNA/Merlin             (89)    150       3 3598107  
  1795    6.6  4.5  0.0  chr9              33972198 33972441 (22487405) C HATN8_DR          DNA/Zisupton            (0)    255       1 3598108  
  2281   14.9  7.3  6.3  chr9              33972454 33973084 (22486762) C DNA-5-4_DR        DNA                   (313)    759     123 3598106  
  2934   17.3 13.4  9.1  chr9              33973093 33974124 (22485722) C DNA-5-4_DR        DNA                     (0)   1072       1 3598109  
   718   12.6  0.0 10.8  chr9              33974125 33974267 (22485579) C DNA-5-4_DR        DNA                   (943)    129       1 3598110  
   249    7.8  0.0  0.0  chr9              33974301 33974334 (22485512) C SAT-19_DR         Satellite             (975)     34       1 3598111  
   234   20.0  4.0  0.0  chr9              33974306 33974355 (22485491) + DNA-N44_DR        DNA/Kolobok-T2          299    350   (182) 3598112 *
   206   32.8  1.4  1.4  chr9              33974356 33974432 (22485414) C Kolobok-N2_DR     DNA/Kolobok-T2       (1138)    223      95 3598113  
   497   24.5  6.9  7.7  chr9              33975524 33975968 (22483878) C hAT-N126D_DR      DNA/hAT-Ac              (0)    614     165 3598114  
  1430    3.3  0.8 12.0  chr9              33975992 33976231 (22483615) C hAT-N64_DR        DNA/hAT-Ac              (0)   1589    1374 3598115  
  3210    9.2 26.6  1.9  chr9              33976256 33976895 (22482951) C hAT-N64_DR        DNA/hAT-Ac            (794)    795       1 3598116  
  1140    9.9 18.0  0.9  chr9              33976896 33977088 (22482758) + SINE3-1a          SINE/5S-Deu-L2          160    385   (185) 3598117  
  3246    9.4  9.0  0.0  chr9              33977092 33977581 (22482265) C HarbingerN6B_DR   DNA/PIF-Harbinger       (0)    722     189 3598118  
   388   11.8  0.0  2.9  chr9              33977584 33977653 (22482193) + SINE3-1a          SINE/5S-Deu-L2          499    566     (4) 3598117  
   328   20.0  0.0  2.5  chr9              33977585 33977666 (22482180) C hAT-N203_DR       DNA/hAT-Tip100       (5247)    294     215 3598119 *
   212   25.4  0.0  0.0  chr9              33977664 33977726 (22482120) C hAT-N130_DR       DNA/hAT-Ac            (289)    132      70 3598120 *
  1196   10.5  1.6  3.3  chr9              33977727 33977913 (22481933) C DNA8-17_DR        DNA/hAT-Tip100        (143)   1670    1487 3598121  
   443   14.1  0.0  0.0  chr9              33977916 33977986 (22481860) C DNA6-1_DR         DNA/hAT-hAT5          (929)    220     150 3598122  
   488   23.8  5.9  4.9  chr9              33978050 33978270 (22481576) C hAT-N127_DR       DNA/hAT-Charlie       (103)  10213    9991 3598123 *
   762   21.5  5.1  0.9  chr9              33978075 33978092 (22481754) + IS3EU-1_DR        DNA/IS3EU              3955   4108  (4596) 3598124  
   967   15.2  4.7  1.0  chr9              33978093 33978284 (22481562) C ANGEL             DNA/Kolobok           (107)    202       4 3598125  
  1300    8.2 43.3  0.0  chr9              33978472 33978838 (22481008) + TDR7              DNA                      16    541     (0) 3598126  
   223   10.8  2.7  0.0  chr9              33978807 33978843 (22481003) C DNA-N46_DR        DNA                    (73)    464     427 3598127 *
   750   24.6  7.7  2.9  chr9              33979425 33979458 (22480388) + EnSpm-N13_DR      DNA/CMC-EnSpm         13477  13814  (8331) 3598128  
  1214   15.8  8.7  1.6  chr9              33979459 33979747 (22480099) C ANGEL             DNA/Kolobok             (0)    309       1 3598129  
   297   24.6  7.7  5.6  chr9              33979748 33979792 (22480054) + DNA7-N1_DR        DNA/Zisupton           8319   8367  (2050) 3598130  
   306   22.9 10.0  1.5  chr9              33980002 33980021 (22479825) + Kolobok-N8_DRe    DNA/Kolobok-T2          481    510   (385) 3598131  
   832    9.0  6.0  0.0  chr9              33980022 33980154 (22479692) + HarbingerN7_DR    DNA/PIF-Harbinger         1    141   (337) 3598132  
  1076   15.3  0.0  1.2  chr9              33980158 33980329 (22479517) C HarbingerN5_DR    DNA/PIF-Harbinger      (20)    841     672 3598133  
  1430    8.8  4.7  3.4  chr9              33980330 33980564 (22479282) + TDR20             DNA/Merlin                2    239     (0) 3598134  
  1870   13.1  2.0  3.9  chr9              33980565 33980882 (22478964) C HarbingerN5_DR    DNA/PIF-Harbinger     (180)    681     370 3598133  
  1986    7.9  2.0  0.3  chr9              33980883 33981188 (22478658) + L2-3_DRe          LINE/L2                4758   5068     (0) 3598135  
   210    0.0  0.0  0.0  chr9              33981169 33981201 (22478645) + (CCTTG)n          Simple_repeat             2     34     (0) 3598136 *
  2539   10.3  0.8  2.1  chr9              33981199 33981575 (22478271) C HarbingerN5_DR    DNA/PIF-Harbinger     (489)    372       1 3598133  
   201    7.4  0.0  0.0  chr9              33981556 33981582 (22478264) + DNA2-13_DR        DNA                    5165   5191   (707) 3598137 *
  1921   17.1  0.3  0.3  chr9              33981575 33981914 (22477932) + HarbingerN7_DR    DNA/PIF-Harbinger       139    478     (0) 3598138  
   314   27.5  1.4  6.6  chr9              33981948 33981978 (22477868) + Helitron-2_DR     RC/Helitron            7887   7992 (19420) 3598139  
   383   20.6  2.8  3.8  chr9              33981979 33981990 (22477856) + EnSpm-17_DR       DNA/CMC-EnSpm          2698   2708  (6568) 3598140  
   585   20.2 21.6  1.0  chr9              33981991 33982245 (22477601) C ANGEL             DNA/Kolobok             (0)    309       3 3598141  
   492   16.4 11.1  4.9  chr9              33982280 33982414 (22477432) + HATN10B_DR        DNA/hAT-Ac                1    143   (465) 3598142  
  3533   16.7 19.1  7.1  chr9              33982459 33983892 (22475954) + Kolobok-N2A_DR    DNA/Kolobok-T2            1   1375     (0) 3598143  
   680   13.5 20.6  1.0  chr9              33983915 33984079 (22475767) + HATN10B_DR        DNA/hAT-Ac              412    608     (0) 3598144  
 54755    0.2  0.0  0.0  chr9              33985143 33991273 (22468573) C DIRS1_DR          LTR/DIRS                (0)   6132       1 3598145  
   543   14.4  3.9  0.0  chr9              33991381 33991484 (22468362) + ANGEL             DNA/Kolobok              25    132   (177) 3598146  
   269   22.7  4.0  3.0  chr9              33991396 33991495 (22468351) C EnSpm-N47_DR      DNA/CMC-EnSpm?       (1992)   1025     925 3598147 *
   340   14.9  6.7  1.3  chr9              33991426 33991500 (22468346) C hAT-N127_DR       DNA/hAT-Charlie      (3386)   6930    6852 3598148 *
   505   16.9  2.1 10.4  chr9              33991476 33991496 (22468350) + MuDR-2_DR         DNA/MULE-MuDR         10579  10588 (13345) 3598149  
  6299    8.5 12.8  0.5  chr9              33991497 33992536 (22467310) C Kolobok-N7_DR     DNA/Kolobok-T2          (0)   1176      10 3598150  
   562   20.1  6.0  0.0  chr9              33992533 33992666 (22467180) + ANGEL             DNA/Kolobok             131    272    (37) 3598151 *
   239   25.0  5.8  3.8  chr9              33992589 33992692 (22467154) C MuDR-2_DR         DNA/MULE-MuDR       (18429)   5504    5399 3598152 *
  1726    5.3  0.8  2.8  chr9              33992852 33993103 (22466743) + TDR17             DNA/Sola-1                2    248     (0) 3598153  
   595   16.5  5.9  5.9  chr9              33993334 33993520 (22466326) C DNA-TA-2_DR       DNA/CMC-EnSpm           (9)    187       1 3598154  
   402   20.6  0.0  8.2  chr9              33994041 33994172 (22465674) + TDR16             DNA/Merlin              150    271    (42) 3598155  
   214   23.1 23.8  0.7  chr9              33994624 33994745 (22465101) C DNA2-7_DR         DNA                  (4729)   4921    4772 3598156 *
   538   21.0  2.7  3.4  chr9              33994660 33994681 (22465165) C DNA2-8_DR         DNA/CMC-EnSpm        (2677)   1730    1584 3598157  
   721   13.5  4.0  0.0  chr9              33994682 33994807 (22465039) C ANGEL             DNA/Kolobok            (85)    224      94 3598158  
   782   23.8  1.1  6.0  chr9              33994844 33995103 (22464743) C ANGEL             DNA/Kolobok            (61)    248       1 3598159  
   767   21.6  5.9  6.8  chr9              33995104 33995340 (22464506) + ANGEL             DNA/Kolobok              75    309     (0) 3598160  
   972   19.1  1.3  3.4  chr9              33995341 33995577 (22464269) C ANGEL             DNA/Kolobok            (75)    234       3 3598161  
   312   27.3  1.7  8.5  chr9              33995425 33995600 (22464246) + EnSpm-17_DR       DNA/CMC-EnSpm          2980   3144  (6132) 3598162 *
   310   17.0  0.0  0.0  chr9              33995615 33995667 (22464179) C Helitron-1_DR     RC/Helitron         (23328)   2972    2920 3598163 *
   744   20.9  6.4  5.5  chr9              33995666 33995883 (22463963) + ANGEL             DNA/Kolobok              90    309     (0) 3598164  
   775   23.8  1.3  3.4  chr9              33995884 33996121 (22463725) C ANGEL             DNA/Kolobok            (75)    234       2 3598165  
   303   26.5  1.8  9.0  chr9              33995978 33996143 (22463703) + EnSpm-17_DR       DNA/CMC-EnSpm          2990   3144  (6132) 3598166 *
   214   11.4  0.0  0.0  chr9              33996123 33996157 (22463689) + hAT-N134_DR       DNA/hAT?                816    850   (215) 3598167 *
  1716   11.1  5.8  0.0  chr9              33996177 33996437 (22463409) + TDR4              DNA                      26    301     (0) 3598168  
   257   27.0  0.0  2.2  chr9              33996438 33996523 (22463323) + DIRS-7_DR         LTR/Ngaro              2130   2213  (3180) 3598169 *
   735   17.8  0.6  3.0  chr9              33996443 33996610 (22463236) C ANGEL             DNA/Kolobok           (144)    165       2 3598170  
   448   19.0  3.5  6.6  chr9              33996612 33996752 (22463094) + IS3EU-1_DR        DNA/IS3EU              3960   4096  (4608) 3598171 *
   478   20.9  9.3  8.7  chr9              33996638 33996820 (22463026) + ANGEL             DNA/Kolobok             122    305     (4) 3598172  
   284   24.5  6.7 12.1  chr9              33996753 33996820 (22463026) + EnSpm-N1_DR       DNA/CMC-EnSpm           737    935  (1595) 3598173 *
   916    8.5  0.6  1.9  chr9              33998071 33998226 (22461620) C HATN10B_DR        DNA/hAT-Ac             (43)    565     412 3598174  
   547   24.6 11.0  5.4  chr9              33998097 33998221 (22461625) C DNA2-10_DR        DNA                  (1094)   2427    2115 3598175 *
   698   15.3 18.0  5.2  chr9              33998222 33998393 (22461453) C HATN10B_DR        DNA/hAT-Ac            (415)    193       1 3598174  
  1917   10.1  7.7  0.5  chr9              33998486 33998835 (22461011) C Mariner-N38_DR    DNA/TcMar-Tc1         (172)    375       1 3598176  
   567   22.3 10.8  0.8  chr9              33998836 33998866 (22460980) + Kolobok-4_DR      DNA/Kolobok-T2         3476   3527  (3104) 3598177  
   819   17.2  4.0  0.0  chr9              33999018 33999168 (22460678) + TDR8D             DNA                       1    157   (522) 3598178 *
  1801   17.7  1.3  0.0  chr9              33999148 33999457 (22460389) + TDR8D             DNA                     366    679     (0) 3598179  
  1367    7.4  2.3  0.0  chr9              33999458 33999632 (22460214) + TDR3B             DNA/hAT-Charlie          15    193     (0) 3598180  
   203   23.4  0.0  8.9  chr9              34001173 34001233 (22458613) + DIRS-N3_DR        LTR/Ngaro              3713   3768  (2469) 3598181  
  2017   12.9  0.9 10.4  chr9              34002204 34002644 (22457202) + TDR17B            DNA/Sola-1                1    403  (1143) 3598182  
   342   14.0  0.0  7.0  chr9              34002642 34002733 (22457113) + TDR17B            DNA/Sola-1              784    869   (677) 3598183 *
   345   11.6  1.0  3.1  chr9              34002702 34002713 (22457133) C Gypsy-31-LTR_DR   LTR/Gypsy             (776)    178      84 3598184  
   353    7.1  4.7  0.0  chr9              34002714 34002798 (22457048) C ENSPM-6_DR        DNA/CMC-EnSpm       (18581)  14035   13947 3598185 *
   402    0.0  0.0  0.0  chr9              34002729 34002800 (22457046) C hAT-N131_DR       DNA/hAT-Ac           (1747)    317     246 3598186  
   363    6.4  0.0  3.9  chr9              34002730 34002810 (22457036) + hAT-N48B_DR       DNA/hAT-Ac             1597   1674   (466) 3598187 *
  2654   13.2 11.9  0.8  chr9              34002789 34003351 (22456495) + TDR17B            DNA/Sola-1              865   1489    (57) 3598188  
   268    8.2  0.0  9.3  chr9              34002801 34002822 (22457024) + Polinton-4_DR     DNA/Maverick          16820  16905  (3382) 3598189 *
   468   12.0  0.0  0.0  chr9              34003357 34003431 (22456415) C TDR17B            DNA/Sola-1             (87)   1459    1385 3598190 *
   895   17.6 28.0  1.6  chr9              34003431 34003776 (22456070) C DNA-6-N1_DR       DNA                   (272)    436       1 3598191  
  1367   11.9 15.6  3.7  chr9              34003785 34004098 (22455748) C TDR17B            DNA/Sola-1           (1187)    359      10 3598192  
  1343   14.1 29.1  2.1  chr9              34004047 34004065 (22455781) + DNA8-25_DR        DNA                     628    936  (3031) 3598193 *
   545   26.6  0.5  0.5  chr9              34004066 34004280 (22455566) C Zisupton-6_DR     DNA/Zisupton        (13131)   8985    8771 3598194  
  1343   14.1 29.1  2.1  chr9              34004281 34004304 (22455542) + DNA8-25_DR        DNA                     937   1381  (2586) 3598193  
  2252    8.5  4.9  2.2  chr9              34004305 34004652 (22455194) C L2-5_DRe          LINE/L2                 (0)   2227    1871 3598195  
   299   11.5  0.0  1.2  chr9              34005841 34005912 (22453934) C Polinton-4_DR     DNA/Maverick         (8439)  11848   11792 3598196 *
  1184   12.0  0.0  0.0  chr9              34005864 34006063 (22453783) + (TCTG)n           Simple_repeat             1    200     (0) 3598197  
   278   17.3 13.3  0.8  chr9              34005972 34006076 (22453770) C HAT1_DR           DNA/hAT-Ac           (2645)    647     530 3598198 *
   396   14.5  0.0  0.0  chr9              34005996 34006071 (22453775) + Ginger1-N1_DR     DNA/Ginger-1            288    363  (2295) 3598199 *
  1194   16.7 11.0  5.4  chr9              34006004 34006320 (22453526) + Harbinger-N17_DR  DNA/PIF-Harbinger       527    860   (785) 3598200 *
  2402    5.5  8.9  0.6  chr9              34006081 34006406 (22453440) C SINE2-4_DR        SINE/tRNA-V-RTE         (0)    371      19 3598201  
   524   24.2  0.7  5.8  chr9              34006814 34006844 (22453002) + Zisupton-6_DR     DNA/Zisupton           1058   1195 (20921) 3598202  
   550    3.5  1.8  0.0  chr9              34006845 34006958 (22452888) + ZFERV-2-I_DR      LTR/ERV1                703    818  (9746) 3598203  
   529    9.1  3.5  1.4  chr9              34006853 34006997 (22452849) C Mariner-N5C_DR    DNA/TcMar            (6412)   1509    1362 3598204 *
   299   21.2  2.1 12.6  chr9              34007686 34007825 (22452021) C CryptonV-1_DR     DNA/Crypton-V       (15141)   2732    2606 3598205 *
  2455    9.6  5.8  0.6  chr9              34007734 34008078 (22451768) C SINE2-4_DR        SINE/tRNA-V-RTE         (1)    370       8 3598206  
   277   19.3  0.0  1.8  chr9              34008028 34008085 (22451761) C DNA8-9_DR         DNA/hAT-Ac            (581)    870     814 3598207 *
   855   14.7  0.0  2.5  chr9              34008157 34008323 (22451523) C hAT-N177_DR       DNA/hAT-Tip100        (377)    593     431 3598208  
   789   20.0  1.4  4.4  chr9              34008163 34008371 (22451475) C Penelope-1_DR     LINE/Penelope        (3834)    612     410 3598209 *
  1289   11.6 43.6  0.2  chr9              34008570 34008975 (22450871) C DNA-N16B_DR       DNA                   (377)    582       1 3598210  
   884   13.1  0.0  0.0  chr9              34009272 34009401 (22450445) C HE1_DR1           SINE/tRNA-V-RTE       (270)    132       3 3598211  
   743   21.6  0.6  2.5  chr9              34009402 34009437 (22450409) C DNA8-10_DR        DNA/hAT-Ac           (2013)   2005    1843 3598212  
  1540   10.3 13.7  2.3  chr9              34009973 34010330 (22449516) + TDR7              DNA                       1    398   (143) 3598213  
   334   23.8  0.0 11.1  chr9              34010377 34010387 (22449459) + DNAX-23_DR        DNA                    4593   4673  (7128) 3598214  
   566   12.7  0.0  0.0  chr9              34010388 34010466 (22449380) C DIRS-1E-LTR_DR    LTR/Ngaro             (404)    286     208 3598215  
   394   23.0  3.5  0.0  chr9              34010391 34010477 (22449369) + EnSpm-N11_DR      DNA/CMC-EnSpm          2897   2986  (2367) 3598216 *
   262   11.3 17.0  0.0  chr9              34011450 34011502 (22448344) + TDR25             DNA/hAT-Charlie         293    354   (257) 3598217  
  2473   11.4  4.6  2.9  chr9              34011539 34012015 (22447831) + Merlin-1_DR       DNA/Merlin             1754   2238  (8289) 3598218 *
  2540    7.8  5.5  0.5  chr9              34011553 34011950 (22447896) C Mariner-N38_DR    DNA/TcMar-Tc1         (128)    419       2 3598219  
  1173   17.0 24.7  1.4  chr9              34011951 34012166 (22447680) + Zisupton-6_DR     DNA/Zisupton           9181   9489 (12627) 3598220  
   595   16.9  0.7 13.7  chr9              34011948 34012002 (22447844) C ZFERV-2-I_DR      LTR/ERV1             (9678)    886     710 3598221 *
  1937   13.1  2.4 13.6  chr9              34011951 34012091 (22447755) C EnSpm-6N1_DR      DNA/CMC-EnSpm        (7802)   1434     949 3598222  
   650   23.7  0.9  3.9  chr9              34012003 34012036 (22447810) C hAT-2n1_DR        DNA/hAT-Charlie        (75)   1135     995 3598223 *
   775   12.1  0.0  4.5  chr9              34012037 34012200 (22447646) + Helitron-4_DR     RC/Helitron           13402  13558 (18310) 3598224  
   650   23.7  0.9  3.9  chr9              34012201 34012213 (22447633) C hAT-2n1_DR        DNA/hAT-Charlie        (75)    994     931 3598223  
   595   16.9  0.7 13.7  chr9              34012214 34012235 (22447611) C ZFERV-2-I_DR      LTR/ERV1             (9678)    709     632 3598221  
   812   13.3  8.0  0.0  chr9              34012251 34012400 (22447446) + TDR25             DNA/hAT-Charlie         449    610     (1) 3598225  
   302   23.0 18.4  0.0  chr9              34012428 34012514 (22447332) + SINE3-1           SINE/5S-Deu-L2            5    107   (483) 3598226  
   252   21.7  1.1  4.2  chr9              34012509 34012609 (22447237) C L2-43_DR          LINE/L2                 (3)   2412    2354 3598227 *
  2721   18.2  4.6  2.9  chr9              34012693 34013303 (22446543) C DIRS-1-LTR_DR     LTR/Ngaro               (1)    621       1 3598228  
   467   33.6  5.1  2.0  chr9              34013304 34013760 (22446086) C L2-35_DRe         LINE/L2               (187)   2413    1943 3598229  
   695   26.0  8.2  1.1  chr9              34014052 34014296 (22445550) + SINE3-1           SINE/5S-Deu-L2           71    332   (258) 3598230  
   227   17.4  0.0 17.8  chr9              34014385 34014404 (22445442) + CryptonV-3_DR     DNA/Crypton-V          7570   7571 (15882) 3598231  
  1382   13.2  6.9 12.2  chr9              34014405 34014783 (22445063) + DNAX-16_DR        DNA                       1    361    (62) 3598232  
   406   27.2  1.8  0.0  chr9              34016293 34016406 (22443440) C TC1DR3            DNA/TcMar-Tc1         (468)    757     642 3598233  
   219   23.1  3.9  0.0  chr9              34016618 34016695 (22443151) C EnSpm-N61_DR      DNA/CMC-EnSpm        (1727)   2406    2326 3598234 *
  1244    6.4  0.0  0.0  chr9              34016636 34016835 (22443011) + (CAGA)n           Simple_repeat             1    200     (0) 3598235  
   875   11.9  1.3  0.0  chr9              34016700 34016858 (22442988) C Ginger1-N1_DR     DNA/Ginger-1         (2217)    441     281 3598236 *
   231   14.3  0.0  0.0  chr9              34017636 34017670 (22442176) C Kolobok-N10B_DR   DNA/Kolobok           (236)     35       1 3598237  
   220   20.3  4.9  9.0  chr9              34017671 34017716 (22442130) + DNA2-16_DR        DNA                   11354  11431  (6620) 3598238  
   812   16.6  2.1  0.7  chr9              34017843 34017982 (22441864) + Kolobok-N10B_DR   DNA/Kolobok               1    142   (129) 3598239  
   295   24.0  2.0  7.5  chr9              34017994 34018092 (22441754) C Mariner-N13_DR    DNA/TcMar-Tc1           (3)   1138    1045 3598240  
  1000   23.1 26.2  5.2  chr9              34018101 34018832 (22441014) C Mariner-N13_DR    DNA/TcMar-Tc1         (263)    878       1 3598240  
   400    6.8  3.4  0.0  chr9              34019562 34019620 (22440226) + L2-5_DRe          LINE/L2                2166   2226     (1) 3598241  
   370   12.7 14.1  0.0  chr9              34019621 34019632 (22440214) + hAT-N127_DR       DNA/hAT-Charlie        9664   9744   (572) 3598242  
  2088   15.6  4.6  1.7  chr9              34020377 34020403 (22439443) C EnSpm-N17_DR      DNA/TcMar            (1783)   3410    3183 3598243  
  2399    9.6  4.0  0.6  chr9              34020404 34020750 (22439096) C SINE2-4_DR        SINE/tRNA-V-RTE         (6)    365       7 3598244  
  1518   15.9  6.2  3.8  chr9              34020463 34020847 (22438999) C DNA9-3_DR         DNA/MULE-MuDR?       (1470)   9909    9516 3598245 *
  2088   15.6  4.6  1.7  chr9              34020751 34020768 (22439078) C EnSpm-N17_DR      DNA/TcMar            (1783)   3182    3008 3598243  
   318    1.5  0.0  0.0  chr9              34021060 34021126 (22438720) + Polinton-1N1_DR   DNA/Maverick          14747  14813   (656) 3598246 *
  2051   17.6  1.6  8.6  chr9              34021078 34021103 (22438743) C DNA9-3_DR         DNA/MULE-MuDR?       (9657)   1722    1629 3598247  
  2449   13.2  1.2  2.0  chr9              34021104 34021514 (22438332) + hAT-N137_DR       DNA/hAT-Ac             2317   2724   (847) 3598248  
  2011   16.6 21.1  2.1  chr9              34021135 34021737 (22438109) C Merlin-1_DR       DNA/Merlin           (5837)   4690    3976 3598249 *
  2051   17.6  1.6  8.6  chr9              34021515 34021623 (22438223) C DNA9-3_DR         DNA/MULE-MuDR?       (9657)   1628    1212 3598247  
   772   13.5  1.6  0.0  chr9              34021635 34021760 (22438086) C EnSpm-N13_DR      DNA/CMC-EnSpm       (20078)   2071    1944 3598250  
   633   18.5  1.8  3.8  chr9              34021761 34021789 (22438057) + Helitron-4_DR     RC/Helitron           16378  16507 (15361) 3598251  
  4901    2.9  0.2  0.3  chr9              34023040 34023626 (22436220) + SINE3-1           SINE/5S-Deu-L2            2    587     (3) 3598252  
   214   19.4  5.4  2.6  chr9              34023731 34023778 (22436068) + hAT-N126_DR       DNA/hAT-Ac              175    224   (315) 3598253  
  1332    7.8 10.4  4.8  chr9              34023779 34024075 (22435771) + TDR16             DNA/Merlin                1    313     (0) 3598254  
   657   20.7  0.7  2.0  chr9              34024130 34024277 (22435569) C MuDR-2_DR         DNA/MULE-MuDR        (3654)  20279   20134 3598255 *
  1627    9.6 22.7  0.8  chr9              34024159 34024392 (22435454) + hAT-N137_DR       DNA/hAT-Ac             2337   2636   (935) 3598256  
   541    8.6  2.5  0.0  chr9              34024393 34024473 (22435373) + TDR9              DNA                       1     83   (125) 3598257  
   313   22.9  6.3  6.3  chr9              34024492 34024617 (22435229) + hAT-N126B_DR      DNA/hAT-Ac              408    533    (67) 3598258  
   201   16.7  2.4  0.0  chr9              34024638 34024679 (22435167) C DNA-2-14_DR       DNA/CMC-EnSpm         (199)   2551    2509 3598259  
  4086   10.4 13.7  4.0  chr9              34025004 34025734 (22434112) + TDR8B             DNA/hAT-Ac                1    799   (164) 3598260  
   209   17.0  2.0  4.2  chr9              34026009 34026057 (22433789) C hAT-N29_DR        DNA/hAT-Tip100        (355)   1225    1178 3598261 *
   933   21.7  0.9  3.9  chr9              34026016 34026226 (22433620) + EnSpm-N42B_DR     DNA/CMC-EnSpm          3201   3405   (899) 3598262 *
  1243   12.5  0.0  0.0  chr9              34026051 34026226 (22433620) C HE1_DR1           SINE/tRNA-V-RTE       (225)    177       2 3598263  
  1066   22.2  1.2  0.8  chr9              34026227 34026288 (22433558) C DNA9-3_DR         DNA/MULE-MuDR?       (1575)   9801    9563 3598264  
   385   26.7  1.1  9.9  chr9              34026370 34026556 (22433290) C ANGEL             DNA/Kolobok           (137)    172       1 3598265  
   247   14.0  1.7  3.5  chr9              34026508 34026566 (22433280) C EnSpm-17_DR       DNA/CMC-EnSpm        (6520)   2756    2699 3598266 *
  1177   17.4  4.5  3.1  chr9              34027384 34027673 (22432173) + Copia-11G_DR-LTR  LTR/Gypsy?               61    354   (124) 3598267  
   655   15.8 17.8  0.0  chr9              34027751 34027896 (22431950) C hAT-N52B_DR       DNA/hAT-Ac              (1)    682     511 3598268 *
  1890   11.2  4.6  0.0  chr9              34027894 34028178 (22431668) C hAT-N142B_DR      DNA/hAT?             (1256)    744     447 3598269  
   371   21.8 28.0  2.1  chr9              34028524 34028829 (22431017) + Tx1-19_DR         LINE/L1-Tx1            4983   5366    (15) 3598270  
  1351   17.0 25.7  1.0  chr9              34028840 34029337 (22430509) C piggyBac-N18_DR   DNA/PiggyBac            (7)    647      28 3598271  
   287   26.9  0.0  7.9  chr9              34029305 34029413 (22430433) C DNA6-10_DR        DNA                  (3861)   2845    2745 3598272 *
  1575   11.7  0.0  0.0  chr9              34029339 34029552 (22430294) + DNA2-16_DR        DNA                   13833  14046  (4005) 3598273  
   419   23.3  5.3  9.4  chr9              34029380 34029644 (22430202) + hAT-N154_DR       DNA/hAT-Tip100          178    432   (963) 3598274 *
   756   12.9  7.2  0.0  chr9              34029724 34029862 (22429984) + HATN1_DR          DNA/hAT                   1    149   (278) 3598275 *
   913   21.4  3.5  8.2  chr9              34029797 34030051 (22429795) + DNA6-6_DR         DNA                    4139   4382  (6899) 3598276 *
   929   22.7  1.4  2.7  chr9              34029838 34029861 (22429985) C DNA8-28_DR        DNA/hAT              (3714)   3428    3210 3598277  
  1368   10.2  4.5  0.5  chr9              34029862 34030059 (22429787) + HE1_DR1           SINE/tRNA-V-RTE           2    207   (195) 3598278  
   270   21.9  2.7 16.1  chr9              34029934 34030080 (22429766) C DNA2-7_DR         DNA                  (7430)   2220    2091 3598279 *
  2363   16.2  6.9  6.2  chr9              34030059 34030704 (22429142) C L2-5_DRe          LINE/L2                 (1)   2226    1651 3598280  
   923   15.8  7.1  0.5  chr9              34030663 34030673 (22429173) + EnSpm-6N1_DR      DNA/CMC-EnSpm          6230   6291  (2945) 3598281 *
  1022   11.1  2.6  0.0  chr9              34030674 34030826 (22429020) + DNA8-25_DR        DNA                    2010   2166  (1801) 3598282  
   876   15.2  6.6  3.0  chr9              34030676 34030695 (22429151) C EnSpm-15_DR       DNA/CMC-EnSpm       (10339)   1115    1056 3598283 *
  1034    8.3  0.0  0.0  chr9              34030696 34030827 (22429019) + SINE2-5_DR        SINE/tRNA-V-RTE         151    282     (0) 3598284  
   923   15.8  7.1  0.5  chr9              34030827 34030846 (22429000) + EnSpm-6N1_DR      DNA/CMC-EnSpm          6292   6425  (2811) 3598281 *
   876   15.2  6.6  3.0  chr9              34030828 34030871 (22428975) C EnSpm-15_DR       DNA/CMC-EnSpm       (10339)   1055     913 3598283 *
  1350   11.7 10.9  0.3  chr9              34030834 34031100 (22428746) + HATN1_DR          DNA/hAT                 133    427     (0) 3598285  
   250   29.6  3.6  2.9  chr9              34032259 34032397 (22427449) + Harbinger-N10_DR  DNA/PIF-Harbinger         1    140   (188) 3598286  
  1228    8.8  1.2  0.0  chr9              34032854 34033023 (22426823) + TC1DR3B           DNA/TcMar-Tc1           121    292   (597) 3598287  
  3286    7.6  0.2  0.2  chr9              34033034 34033457 (22426389) + TC1DR3            DNA/TcMar-Tc1           800   1223     (2) 3598288  
  1188   10.0  3.9  0.5  chr9              34035284 34035464 (22424382) + DNA-X-2B_DR       DNA                       1    187   (252) 3598289  
   389   19.2  0.0  0.0  chr9              34035471 34035543 (22424303) + DNA-X-2_DR        DNA                     688    760    (56) 3598290  
   617   18.7  5.6  3.4  chr9              34035546 34035689 (22424157) + hAT-N127_DR       DNA/hAT-Charlie        9386   9532   (784) 3598291  
   500   12.7  4.4  4.4  chr9              34035714 34035804 (22424042) C Mariner-N20_DR    DNA/TcMar-Tc1         (169)    700     610 3598292  
   386   13.9  6.0  6.0  chr9              34035809 34035892 (22423954) C SAT-2_DR          Satellite              (65)    119      36 3598293 *
   771   10.2  2.3  2.3  chr9              34035871 34035890 (22423956) C TDR17B            DNA/Sola-1            (987)    559     430 3598294  
   872    5.5  0.9  0.0  chr9              34035891 34035996 (22423850) + SINE2-3_DR        SINE/tRNA-V-RTE         232    338    (30) 3598295  
  8454    1.4  1.4  0.2  chr9              34035997 34036966 (22422880) + hAT-N30_DR        DNA/hAT-Ac                1    982     (0) 3598296  
   287   11.3  9.4  0.0  chr9              34036967 34037009 (22422837) C CryptonV-N2_DR    DNA/Crypton-V         (982)  15656   15609 3598297 *
   306    6.5  0.0  0.0  chr9              34036966 34037011 (22422835) C EnSpm-6N1_DR      DNA/CMC-EnSpm        (5727)   3509    3464 3598298  
  1011   11.2  5.9  1.4  chr9              34037181 34037370 (22422476) C DIRS-1-LTR_DR     LTR/Ngaro               (0)    618     454 3598299  
  1234   16.9 28.0  2.7  chr9              34037396 34037809 (22422037) + hAT-N32E_DR       DNA/hAT-Charlie           1    516     (0) 3598300  
  2422   13.7  2.7  1.0  chr9              34037810 34038212 (22421634) C DIRS-1-LTR_DR     LTR/Ngaro             (212)    410       1 3598299  
   359   19.8 13.6  2.9  chr9              34039213 34039337 (22420509) C Kolobok-N10B_DR   DNA/Kolobok             (6)    265     128 3598301  
   253   24.2 10.6  2.8  chr9              34039242 34039373 (22420473) + Zisupton-2_DR     DNA/Zisupton           4227   4368   (686) 3598302 *
   452   12.7  0.0  0.0  chr9              34039745 34039815 (22420031) C hAT-N145_DR       DNA/hAT-Ac              (0)   1591    1521 3598303  
   244    5.3  0.0  7.9  chr9              34039814 34039854 (22419992) C hAT-N145_DR       DNA/hAT-Ac            (829)    762     725 3598304 *
   237   15.3  9.0  7.6  chr9              34039855 34039881 (22419965) + Merlin-1_DR       DNA/Merlin             2070   2129  (8398) 3598305 *
   264   17.0  0.0  5.1  chr9              34039861 34039881 (22419965) C Mariner-N38_DR    DNA/TcMar-Tc1         (443)    104      46 3598306  
   247   16.0 12.1  4.1  chr9              34039882 34039910 (22419936) + Zisupton-6_DR     DNA/Zisupton           9120   9217 (12899) 3598307  
   232   15.2 18.7  5.9  chr9              34039882 34039894 (22419952) C Helitron-N3B_DR   RC/Helitron          (1357)   5247    5146 3598308 *
  2468   12.4  2.5 20.5  chr9              34039904 34040512 (22419334) C hAT-N145_DR       DNA/hAT-Ac           (1067)    524       7 3598304  
  4069   12.0 16.1  7.8  chr9              34040518 34041644 (22418202) + LOOPERN5_DR       DNA/Kolobok-T2           10   1237     (0) 3598309  
   359   16.3  2.6 16.2  chr9              34043358 34043381 (22416465) + IS3EU-4_DR        DNA/IS3EU              9289   9294  (5735) 3598310  
  9753    8.6  5.2  0.5  chr9              34043382 34044858 (22414988) + TDR17B            DNA/Sola-1                1   1546     (0) 3598311  
   734   14.8 13.3  4.1  chr9              34045337 34045562 (22414284) + Merlin-N3_DR      DNA/Merlin               10    255     (0) 3598312  
   453   17.3  0.0 14.3  chr9              34045665 34045678 (22414168) + DNA6-6_DR         DNA                    4171   4279  (6999) 3598313  
   595   14.4  6.3  0.0  chr9              34045679 34045696 (22414150) + hAT-N137_DR       DNA/hAT-Ac             2312   2336  (1235) 3598314  
   695    7.5  0.0  2.1  chr9              34045697 34045792 (22414054) + SINE2-4_DR        SINE/tRNA-V-RTE           1     94   (277) 3598315  
   591   19.1  7.5  3.9  chr9              34045802 34046002 (22413844) + Merlin-N3_DR      DNA/Merlin               48    255     (0) 3598316  
  2287    8.3 20.9  0.2  chr9              34046017 34046460 (22413386) C piggyBac-N2_DR    DNA/PiggyBac            (0)    536       1 3598317  
   741   10.5  1.0  2.0  chr9              34047951 34048091 (22411755) C DNA-5-8F_DR       DNA/hAT-hAT5           (33)    437     308 3598318  
   241   19.1  0.0  0.0  chr9              34048071 34048085 (22411761) + L1-60_DR          LINE/L1                 277    291  (5386) 3598319 *
  1353    9.8  0.5  0.0  chr9              34048086 34048279 (22411567) + hAT-N66B_DR       DNA/hAT-Charlie           1    195     (0) 3598320  
   532   10.0  5.6  1.9  chr9              34048301 34048475 (22411371) C DNA-2-22_DR       DNA/CMC-EnSpm         (259)    160       1 3598321  
   306   16.7  1.7  0.0  chr9              34048479 34048538 (22411308) C hAT-N203_DR       DNA/hAT-Tip100       (4427)   1114    1054 3598322 *
  1166   20.3  6.1  0.0  chr9              34048538 34048833 (22411013) + piggyBac-N16B_DR  DNA/PiggyBac?            82    395   (554) 3598323  
  1428   12.1  5.7  3.5  chr9              34048859 34049141 (22410705) + ANGEL             DNA/Kolobok              15    303     (6) 3598324  
   622   18.1  4.2  0.0  chr9              34049272 34049415 (22410431) + piggyBac-N16B_DR  DNA/PiggyBac?           795    944     (5) 3598325  
   878   15.7  3.1  0.6  chr9              34049430 34049589 (22410257) + HATN8_DR          DNA/Zisupton              1    164    (91) 3598326  
   673   18.1 22.2  0.9  chr9              34049446 34049634 (22410212) + piggyBac-N13B_DR  DNA/PiggyBac            775   1003   (398) 3598327 *
   542   20.7  5.6  3.5  chr9              34049687 34049704 (22410142) + Copia-11F_DR-LTR  LTR/Gypsy?                2    195   (245) 3598328  
   588   18.1  5.8  3.4  chr9              34049705 34049876 (22409970) C Copia-11_DR-LTR   LTR/Gypsy?             (20)    451     276 3598329  
  1993    6.3  0.0  0.4  chr9              34049877 34050130 (22409716) + HATN8_DR          DNA/Zisupton              1    253     (2) 3598330  
   702   14.3  0.0  2.5  chr9              34050206 34050327 (22409519) C Copia-12_DR-LTR   LTR/Gypsy?            (348)    119       1 3598331  
   524   18.5  3.5  5.0  chr9              34051071 34051212 (22408634) C Kolobok-N10_DR    DNA/Kolobok             (0)    643     504 3598332  
  2419    7.7  1.8  1.2  chr9              34051381 34051723 (22408123) C L2-1_DR           LINE/L2                 (0)   4985    4641 3598333  
   771    8.7  7.1  0.0  chr9              34051726 34051851 (22407995) + TDR2              DNA/TcMar-Tc1           695    829   (108) 3598334  
   483   14.4 21.0  0.7  chr9              34053600 34053718 (22406128) + hAT-N177B_DR      DNA/hAT-Tip100            2    144   (820) 3598335 *
   644    6.7  7.5  0.9  chr9              34053706 34053811 (22406035) + hAT-N177C_DR      DNA/hAT-Tip100          317    429  (1303) 3598336 *
  1490   12.0 15.5  1.9  chr9              34053811 34054081 (22405765) + EXPANDER1_DR      LINE/RTE-BovB          2943   3249   (116) 3598337  
   245   24.4  5.1  0.0  chr9              34054081 34054158 (22405688) + DNA6-6_DR         DNA                    4157   4238  (7043) 3598338 *
   456   13.0  7.8  0.0  chr9              34054096 34054172 (22405674) + DNA8-9_DR         DNA/hAT-Ac              789    871   (580) 3598339 *
  1394   17.8  4.5  1.7  chr9              34054122 34054168 (22405678) C EnSpm-N48B_DR     DNA/CMC-EnSpm        (4321)   2638    2349 3598340  
  1509   12.9  0.8  0.8  chr9              34054169 34054334 (22405512) C TDR17B            DNA/Sola-1            (907)    639     474 3598341  
   503    8.8  0.0  2.5  chr9              34054335 34054416 (22405430) + TDR9              DNA                       1     80   (128) 3598342  
   209   18.2  0.0  0.0  chr9              34054435 34054478 (22405368) + hAT-N177C_DR      DNA/hAT-Tip100          487    530  (1202) 3598343 *
  1713   14.7 14.3  5.7  chr9              34054446 34054870 (22404976) + hAT-N177B_DR      DNA/hAT-Tip100          504    963     (1) 3598344  
   218   29.8 16.2  0.8  chr9              34055285 34055389 (22404457) + SINE2-1_DR        SINE/tRNA                 1    121    (77) 3598345  
   491   17.4  7.0  0.0  chr9              34055433 34055547 (22404299) C EnSpm-N11_DR      DNA/CMC-EnSpm        (1530)   3823    3701 3598346 *
  2238   12.9  2.1  3.2  chr9              34055449 34055832 (22404014) C HE1_DR1           SINE/tRNA-V-RTE        (22)    380       1 3598347  
   945   10.3 35.2  0.0  chr9              34056325 34056573 (22403273) C hAT-N23_DR        DNA/hAT-Ac              (3)   1735    1399 3598348  
   425    2.0  0.0  0.0  chr9              34056647 34056695 (22403151) C hAT-N23_DR        DNA/hAT-Ac            (331)   1407    1359 3598348  
  6687    9.3  5.5  0.5  chr9              34056701 34057687 (22402159) C hAT-N23_DR        DNA/hAT-Ac            (702)   1036       1 3598348  
   629   10.1 25.2  0.0  chr9              34057690 34057828 (22402018) + DNA11TA1B_DR      DNA/CMC-EnSpm            27    200     (3) 3598349  
   215   15.6  4.4  0.0  chr9              34057802 34057846 (22402000) C Polinton-2N1_DR   DNA/Maverick         (7231)   3861    3815 3598350 *
  1279   20.6 16.0  1.7  chr9              34057893 34057936 (22401910) + EnSpm-N17_DR      DNA/TcMar              2977   3381  (1811) 3598351  
  1635   13.5 19.9  0.0  chr9              34057937 34058247 (22401599) + HE1_DR1           SINE/tRNA-V-RTE           2    374    (28) 3598352  
   242   22.2  3.7  0.0  chr9              34058533 34058613 (22401233) C DNA6-6_DR         DNA                  (1292)   9989    9906 3598353  
  1551   16.9  8.8  0.6  chr9              34059359 34059655 (22400191) + DNA-X-2B_DR       DNA                       2    322   (117) 3598354  
   239   19.5  3.6  7.5  chr9              34059614 34059654 (22400192) + Gypsy9-I_DR       LTR/Gypsy              3152   3189  (2838) 3598355 *
  2241    8.8  0.0  0.0  chr9              34059655 34059951 (22399895) C DNA13TA1a_DR      DNA/TcMar-Tc1           (2)    316      20 3598356  
   238   14.6  0.0  0.0  chr9              34060141 34060181 (22399665) C DNA2-7_DR         DNA                  (8031)   1619    1579 3598357  
   541   22.7  5.7  1.8  chr9              34060528 34060684 (22399162) C EnSpm-17_DR       DNA/CMC-EnSpm        (6285)   2991    2829 3598358 *
  2229   13.4  6.7  0.3  chr9              34060551 34060908 (22398938) C HE1_DR1           SINE/tRNA-V-RTE        (19)    383       3 3598359  
   567   21.6  1.2 10.3  chr9              34060909 34060934 (22398912) C DNA-2-32_DR       DNA/CMC-EnSpm?       (6317)   2465    2454 3598360  
  2096   11.4  9.5  0.0  chr9              34061379 34061703 (22398143) + HE1_DR1           SINE/tRNA-V-RTE          25    380    (22) 3598361  
   460   22.1  9.3  1.2  chr9              34061581 34061731 (22398115) + hAT-N127_DR       DNA/hAT-Charlie        7001   7163  (3153) 3598362 *
   228   19.4  7.3  1.4  chr9              34063308 34063375 (22396471) + EnSpm-N7C_DR      DNA/CMC-EnSpm           117    188   (356) 3598363  
   234   22.9  6.6  0.0  chr9              34063473 34063533 (22396313) + KenoDr1           LINE/L1-Tx1             948   1012  (4781) 3598364  
   590   17.2 15.4  7.6  chr9              34065680 34065720 (22394126) C CryptonV-N4_DR    DNA/Crypton-V        (5597)   7896    7840 3598365  
  1205   11.8 24.7  3.6  chr9              34065721 34066020 (22393826) + HE1_DR1           SINE/tRNA-V-RTE           2    362    (40) 3598366 *
  1782    2.4  0.1  0.1  chr9              34066015 34066230 (22393616) C TDR3              DNA/hAT-Charlie         (4)    392       1 3598367  
   524   19.7  4.0  4.0  chr9              34067218 34067365 (22392481) + hAT-N174_DR       DNA/hAT-Ac                1    148   (591) 3598368  
   315   24.4 15.1  0.0  chr9              34067380 34067465 (22392381) + hAT-N174_DR       DNA/hAT-Ac              451    549   (190) 3598369  
   348   24.8  8.9  0.0  chr9              34067473 34067573 (22392273) + hAT-N174_DR       DNA/hAT-Ac              630    739     (0) 3598370  
   202   18.6  0.0  0.0  chr9              34067574 34067615 (22392231) C Dada-tL_DR        DNA/Dada              (485)   9922    9881 3598371  
   202    4.3  0.0  0.0  chr9              34067594 34067616 (22392230) + DNA9-3_DR         DNA/MULE-MuDR?         9611   9633  (1746) 3598372  
  2004   13.5  9.4  0.5  chr9              34067680 34068030 (22391816) + HE1_DR1           SINE/tRNA-V-RTE           2    383    (19) 3598373  
   432   28.6  0.0  2.4  chr9              34067917 34068045 (22391801) + CryptonV-N5_DR    DNA/Crypton-V          4074   4199 (20338) 3598374 *
   302   14.0  0.0  0.0  chr9              34069374 34069430 (22390416) C L2-1B_DR          LINE/L2                 (8)   1000     944 3598375  
   729   14.4  4.7  2.0  chr9              34069432 34069580 (22390266) C piggyBac-N2_DR    DNA/PiggyBac            (0)    536     384 3598376  
   620   10.8  1.1  6.5  chr9              34069514 34069552 (22390294) C EnSpm-6N1_DR      DNA/CMC-EnSpm        (8156)   1080    1001 3598377 *
   475   11.0  1.6  0.0  chr9              34069553 34069679 (22390167) + EnSpm-N42B_DR     DNA/CMC-EnSpm          1308   1436  (2868) 3598378  
   467   13.5  1.3  0.6  chr9              34069564 34069720 (22390126) C Zisupton-7_DR     DNA/Zisupton         (4569)  12513   12356 3598379 *
   561   11.0  1.6 28.8  chr9              34069581 34069664 (22390182) + EnSpm-N11_DR      DNA/CMC-EnSpm           374    547  (4806) 3598380  
   603   13.0 11.6  0.6  chr9              34069719 34069865 (22389981) C piggyBac-N2_DR    DNA/PiggyBac          (210)    326     164 3598376 *
   620   10.8  1.1  6.5  chr9              34069721 34069758 (22390088) C EnSpm-6N1_DR      DNA/CMC-EnSpm        (8156)   1000     917 3598377  
   439    7.8 18.9  0.0  chr9              34070342 34070431 (22389415) C L2-1B_DR          LINE/L2                (60)    948     842 3598375  
   352    7.5 31.8  0.7  chr9              34070453 34070559 (22389287) C CryptonV-N4_DR    DNA/Crypton-V        (8394)   5099    4960 3598381 *
  2606    9.3  7.5  2.1  chr9              34070468 34070959 (22388887) + Mariner-N38_DR    DNA/TcMar-Tc1            30    547     (0) 3598382  
   292   14.4  3.7 15.6  chr9              34070871 34070977 (22388869) C Helitron-N3_DR    RC/Helitron          (1397)   1619    1524 3598383 *
   305   16.2  0.0  4.4  chr9              34070931 34071001 (22388845) C ENSPM-6_DR        DNA/CMC-EnSpm       (18573)  14043   13976 3598384  
   282   19.1  4.6 12.3  chr9              34070978 34071001 (22388845) + Zisupton-6_DR     DNA/Zisupton           9128   9249 (12867) 3598385 *
  1988   16.8  2.6  1.3  chr9              34070994 34071379 (22388467) C L2-1B_DR          LINE/L2               (263)    745     355 3598386  
   254   18.0  2.4  7.5  chr9              34071609 34071692 (22388154) C DNA6-6_DR         DNA                  (1233)  10048    9969 3598387 *
   265   18.4  3.7  6.3  chr9              34071630 34071710 (22388136) C Harbinger-5_DR    DNA/PIF-Harbinger    (5891)    768     690 3598388  
   222   23.3  9.3  0.0  chr9              34071650 34071735 (22388111) + Polinton-1_DR     DNA/Maverick          17137  17230  (1255) 3598389 *
   376   17.5 10.1  6.8  chr9              34073820 34073948 (22385898) + DNAX-16_DR        DNA                      98    230   (193) 3598390  
   493    7.9  3.9  2.9  chr9              34073954 34074057 (22385789) C DNA-X-4_DR        DNA                   (417)    828     724 3598391 *
  2163   12.8 10.1  7.7  chr9              34074042 34074547 (22385299) C DNA-X-4_DR        DNA                   (728)    517       1 3598391  
   773   19.6  1.6  3.7  chr9              34074548 34074611 (22385235) C Merlin-1_DR       DNA/Merlin           (9405)   1122    1063 3598392  
   232   24.8  9.4  0.0  chr9              34074601 34074717 (22385129) + DNAX-16_DR        DNA                     288    415     (8) 3598393 *
   330   28.0  3.7  2.9  chr9              34075152 34075171 (22384675) + Helitron-N5_DR    RC/Helitron            2085   2221  (7288) 3598394  
   335   24.1  1.7  3.5  chr9              34075172 34075287 (22384559) + MOSAT_DR          Satellite               418    531  (1556) 3598395  
  3077   11.5 15.1  0.8  chr9              34076116 34076685 (22383161) + LOOPERN4_DR       DNA/Kolobok-T2          267    917     (0) 3598396  
  4461   14.3  1.8  0.4  chr9              34078226 34078960 (22380886) C ERV1-N4-LTR_DR    LTR                     (0)    821      77 3598397  
  1426   12.1  3.1  0.8  chr9              34078964 34079221 (22380625) + Kolobok-3_DR      DNA/Kolobok-T2         5037   5300   (666) 3598398  
   955   18.8  9.7  2.6  chr9              34079298 34079586 (22380260) C ANGEL             DNA/Kolobok             (0)    309       1 3598399  
   219   23.1  0.0  0.0  chr9              34079541 34079592 (22380254) C DNA2-16_DR        DNA                  (7958)  10093   10042 3598400 *
  1654    3.6  0.0  0.0  chr9              34079601 34079793 (22380053) + hAT-N4C_DR        DNA/hAT-Charlie           1    193     (2) 3598401  
  1392   13.0  0.5  0.5  chr9              34079794 34079810 (22380036) + CryptonV-N5_DR    DNA/Crypton-V         12601  12770 (11767) 3598402  
   281   17.1  1.2  3.6  chr9              34079817 34079901 (22379945) C L2-1_DR           LINE/L2                (15)    993     911 3598403  
  2334    8.2 13.9  3.0  chr9              34079939 34080427 (22379419) + TDR7              DNA                       1    541     (0) 3598404  
   845   23.9  2.2  5.1  chr9              34080517 34080911 (22378935) C L2-1_DR           LINE/L2               (517)   4468    4109 3598403  
   625   24.2  5.6  3.7  chr9              34080912 34081125 (22378721) C L2-1_DR           LINE/L2              (1055)   3930    3713 3598403  
   222   28.1  6.6  2.7  chr9              34082483 34082588 (22377258) C L2-1B_DR          LINE/L2               (346)    662     553 3598405  
   230   23.4  1.6  8.8  chr9              34082639 34082656 (22377190) + DNA-N33_DR        DNA                     560    669  (1030) 3598406  
   332   20.6  0.0  7.5  chr9              34082657 34082756 (22377090) C ANGEL             DNA/Kolobok           (216)     93       1 3598407  
  1129    7.8  2.8  6.4  chr9              34082781 34082958 (22376888) C hAT-N154_DR       DNA/hAT-Tip100       (1059)    336     165 3598408  
   669    6.2 25.9  0.0  chr9              34083560 34083669 (22376177) + hAT-N38_DR        DNA/hAT-hAT6              1    139   (890) 3598409  
  5915    2.5  0.0  0.0  chr9              34083670 34084343 (22375503) + HarbingerN2_DR    DNA/PIF-Harbinger         1    674     (0) 3598410  
  5665    8.3  4.7  0.7  chr9              34084355 34085202 (22374644) + hAT-N38_DR        DNA/hAT-hAT6            148   1029     (0) 3598411  
   228    9.3  0.0  3.9  chr9              34085175 34085216 (22374630) + hAT-N44B_DR       DNA/hAT-Tip100         1230   1262   (339) 3598412 *
  1203    7.2  0.0  0.0  chr9              34085367 34085519 (22374327) + SINE2-4_DR        SINE/tRNA-V-RTE         214    366     (5) 3598413  
   917   14.7  3.8  0.6  chr9              34085388 34085545 (22374301) + hAT-N127_DR       DNA/hAT-Charlie        7001   7163  (3153) 3598414 *
   249   20.0  6.7  0.0  chr9              34085545 34085604 (22374242) + HATN6_DR          DNA/hAT-Ac              591    654   (357) 3598415 *
   208   26.7  1.3  4.0  chr9              34085605 34085621 (22374225) + hAT5-N2_DR        DNA/hAT-hAT5           1670   1744   (841) 3598416  
   238   31.8  1.1  1.1  chr9              34086969 34087057 (22372789) C CryptonV-N5_DR    DNA/Crypton-V       (19127)   5410    5322 3598417 *
  1764   15.2  9.9  0.8  chr9              34086979 34087330 (22372516) C HE1_DR1           SINE/tRNA-V-RTE        (17)    385       2 3598418  
   410    4.4  1.1  2.4  chr9              34087503 34087595 (22372251) + DNA6-6_DR         DNA                    7361   7416  (3865) 3598419  
   318   12.7  2.5  0.0  chr9              34087513 34087591 (22372255) C ENSPM-6_DR        DNA/CMC-EnSpm       (19210)  13406   13326 3598420 *
   336    7.6  0.0  1.5  chr9              34087525 34087591 (22372255) + Helitron-N3B_DR   RC/Helitron            2382   2447  (4157) 3598421  
   276    3.2  1.6  0.0  chr9              34087536 34087598 (22372248) C Harbinger-N16_DR  DNA/PIF-Harbinger     (472)   2934    2871 3598422 *
   309    0.0  3.8  0.0  chr9              34087543 34087621 (22372225) + Ginger1-N1_DR     DNA/Ginger-1            657    738  (1920) 3598423  
   238   13.0  5.0  5.3  chr9              34087592 34087659 (22372187) + DNA-N45_DR        DNA/CMC-EnSpm           252    365   (348) 3598424 *
   252   12.0  1.2  1.2  chr9              34087592 34087607 (22372239) + CryptonV-N4_DR    DNA/Crypton-V          3784   3866  (9627) 3598425 *
   888   13.3  6.2 12.8  chr9              34087603 34087843 (22372003) C L1-17_DR          LINE/L1                (15)   5578    5352 3598426  
   505   20.6 15.1  1.2  chr9              34088208 34088359 (22371487) + DIRS-1F-LTR_DR    LTR/Ngaro               209    381   (304) 3598427 *
   621   19.5 14.9  1.1  chr9              34088226 34088386 (22371460) + HE1_DR1           SINE/tRNA-V-RTE          29    211   (191) 3598428  
   450   27.0 14.8  1.0  chr9              34088360 34088382 (22371464) C DNA-8-9_DR        DNA/hAT-Ac           (1294)   2424    2226 3598429 *
  2980    9.6  5.5 28.7  chr9              34091186 34092044 (22367802) C EnSpm-N15_DR      DNA/CMC-EnSpm           (0)   1487     784 3598430  
   951   17.6  2.4  8.6  chr9              34091833 34092080 (22367766) + Copia-11C_DR-LTR  LTR/Gypsy?              141    374    (62) 3598431 *
   646    7.8  0.0  0.0  chr9              34092146 34092235 (22367611) C EnSpm-N15_DR      DNA/CMC-EnSpm        (1143)    344     255 3598430  
  1008   14.9  7.4  1.3  chr9              34092243 34092459 (22367387) + ANGEL             DNA/Kolobok              74    303     (6) 3598432 *
  1289    9.4  4.6  2.2  chr9              34092449 34092666 (22367180) C EnSpm-N15_DR      DNA/CMC-EnSpm        (1264)    223       1 3598430  
   364   18.4  5.0  7.2  chr9              34093754 34093894 (22365952) C EnSpm-N4B_DR      DNA/CMC-EnSpm?          (0)    220      83 3598433  
  1433    8.6  1.4  0.0  chr9              34093897 34094105 (22365741) C EnSpm-N4_DR       DNA/CMC-EnSpm           (0)    212       1 3598434  
   395   21.6  0.0  1.1  chr9              34095058 34095146 (22364700) + hAT-N138_DR       DNA/hAT-Ac              414    501  (1085) 3598435  
  1676    6.6  1.2  1.2  chr9              34095692 34095938 (22363908) + TDR17             DNA/Sola-1                1    247     (1) 3598436  
   369   23.1  9.7  5.8  chr9              34095939 34096002 (22363844) C IS4EU-1_DR        DNA/PIF-ISL2EU       (2547)   2457    2386 3598437  
  1388   17.1  5.4  0.7  chr9              34096003 34096297 (22363549) C ANGEL             DNA/Kolobok             (0)    309       1 3598438  
   208   16.5  2.2 13.4  chr9              34096217 34096307 (22363539) + IS3EU-4_DR        DNA/IS3EU              4173   4254 (10775) 3598439 *
   746   19.2  6.1  1.8  chr9              34096387 34096598 (22363248) + TDR6              DNA                      29    249     (1) 3598440  
  1960    7.8  2.0  5.2  chr9              34096848 34097145 (22362701) + CR1-55_DR         LINE/L2                 302    590   (546) 3598441  
   307    5.1  0.0  0.0  chr9              34097152 34097190 (22362656) + CR1-55_DR         LINE/L2                 694    732   (404) 3598441  
  1632   10.0  6.1  0.0  chr9              34097198 34097457 (22362389) C EnSpm-N14B_DR     DNA/CMC-EnSpm           (1)    455     180 3598442  
  2179    5.8  9.8  2.5  chr9              34097458 34097795 (22362051) + HE2_DR            SINE/tRNA-V-RTE           2    363     (0) 3598443  
   931   15.1  2.6  2.1  chr9              34097665 34097853 (22361993) + EnSpm-17_DR       DNA/CMC-EnSpm          2830   3019  (6257) 3598444 *
  1135    8.1  3.2  0.5  chr9              34097808 34097994 (22361852) C EnSpm-N14B_DR     DNA/CMC-EnSpm         (264)    192       1 3598445  
  2502    6.7  8.1  0.0  chr9              34097995 34098365 (22361481) + CR1-55_DR         LINE/L2                 731   1131     (5) 3598441  
   271   12.9 20.0  3.2  chr9              34099280 34099359 (22360487) C EnSpm-N13_DR      DNA/CMC-EnSpm        (2525)  19624   19532 3598446  
   252   19.7 16.2  4.6  chr9              34099282 34099298 (22360548) C Helitron-N3B_DR   RC/Helitron           (921)   5683    5654 3598447 *
  3043   11.2  3.7  2.7  chr9              34099299 34099840 (22360006) + Mariner-N38_DR    DNA/TcMar-Tc1             1    547     (0) 3598448  
  1610    3.6  3.6  0.0  chr9              34099857 34100080 (22359766) + TDR7              DNA                       1    232   (309) 3598449  
  4426    2.4  4.4  0.2  chr9              34100154 34100698 (22359148) + SINE3-1a          SINE/5S-Deu-L2            1    568     (2) 3598450  
   320   14.7  0.0  4.0  chr9              34100638 34100715 (22359131) + L2-56_DR          LINE/L2                1174   1248     (4) 3598451 *
  1024    3.7  0.7  0.7  chr9              34100718 34100852 (22358994) + TDR7              DNA                     407    541     (0) 3598452  
   251   18.3  3.3  1.6  chr9              34100853 34100908 (22358938) + Kolobok-4_DR      DNA/Kolobok-T2           49    105  (6526) 3598453  
  1887   12.3  7.6  3.4  chr9              34100909 34101305 (22358541) + DNA-2-30B_DR      DNA                       1    413     (0) 3598454  
   228   21.7  0.0  0.0  chr9              34101309 34101354 (22358492) + Kolobok-4N1_DR    DNA/Kolobok-T2          136    181  (1488) 3598455  
  1090    9.1  1.0  3.2  chr9              34101461 34101653 (22358193) C EnSpm-N16_DR      DNA/CMC-EnSpm          (13)    189       1 3598456  
  1099   19.1  9.0  1.9  chr9              34102779 34103066 (22356780) + ANGEL             DNA/Kolobok               1    308     (1) 3598457  
   275   26.9  8.9  2.8  chr9              34102920 34103087 (22356759) + IS4EU-1_DR        DNA/PIF-ISL2EU         2234   2411  (2593) 3598458 *
   369   19.3  3.7 11.2  chr9              34103082 34103215 (22356631) C EnSpm-N39C_DR     DNA/CMC-EnSpm?       (1615)   1978    1854 3598459  
   365   24.1  0.6 13.1  chr9              34103094 34103265 (22356581) + EnSpm-17_DR       DNA/CMC-EnSpm          2705   2857  (6419) 3598460 *
   534   14.2  8.4 10.8  chr9              34103099 34103240 (22356606) + ANGEL             DNA/Kolobok               1    139   (170) 3598461  
   371   19.7  0.0  0.0  chr9              34103240 34103310 (22356536) + ANGEL             DNA/Kolobok             239    309     (0) 3598462 *
   284   24.7  3.6 17.9  chr9              34103241 34103316 (22356530) C DNA6-1_DR         DNA/hAT-hAT5          (434)    711     521 3598463 *
   240   13.1  0.0  4.3  chr9              34103325 34103341 (22356505) + EnSpm-15_DR       DNA/CMC-EnSpm          9556   9570  (1884) 3598464  
  1598   13.9  2.7  2.0  chr9              34103342 34103642 (22356204) + ANGEL             DNA/Kolobok               1    303     (6) 3598465  
   252   20.3 12.2  8.1  chr9              34103636 34103742 (22356104) C EnSpm-N36_DR      DNA/CMC-EnSpm         (926)   2299    2189 3598466 *
   478   16.5  1.2  0.0  chr9              34103682 34103766 (22356080) C TDR3              DNA/hAT-Charlie        (91)    102      17 3598467  
   353   19.0  7.1  1.1  chr9              34103776 34103860 (22355986) C IS3EU-4_DR        DNA/IS3EU           (10421)   4608    4519 3598468  
   242   22.1  3.1 12.2  chr9              34103784 34103797 (22356049) + EnSpm-N25_DR      DNA/CMC-EnSpm           366    419  (4267) 3598469 *
   436    6.7  3.3  0.0  chr9              34103805 34103864 (22355982) + ANGEL             DNA/Kolobok               5     66   (243) 3598470  
   356   12.5  0.0  4.7  chr9              34103852 34103918 (22355928) + EnSpm-N40_DR      DNA/CMC-EnSpm          2726   2789  (2605) 3598471 *
   383   13.0  0.0  0.0  chr9              34103863 34103930 (22355916) C Kolobok-N4_DR     DNA/Kolobok-T2       (1322)   1680    1610 3598472  
   234   16.4  2.6 14.3  chr9              34103865 34103942 (22355904) + hAT-N127_DR       DNA/hAT-Charlie       10134  10203   (113) 3598473 *
  6112   11.4  3.6  2.3  chr9              34104193 34105194 (22354652) C Looper-N7_DR      DNA/Kolobok-T2          (0)   1015       1 3598474  
   495   19.2  3.3  1.6  chr9              34106397 34106518 (22353328) C Kolobok-N10B_DR   DNA/Kolobok             (5)    266     143 3598475  
  1589   14.1  1.1  0.4  chr9              34106647 34106910 (22352936) C DNA13TA1_DR       DNA/TcMar-Tc1          (37)    281      16 3598476  
   211   20.9  0.0  0.0  chr9              34107333 34107375 (22352471) + EnSpm-N25_DR      DNA/CMC-EnSpm           516    558  (4128) 3598477  
   580   27.1  2.7  3.6  chr9              34108014 34108235 (22351611) C Harbinger-N22_DR  DNA/PIF-Harbinger     (125)    220       1 3598478  
   282   20.0  1.4  2.8  chr9              34108183 34108254 (22351592) C IS4EU-2_DR        DNA/PIF-ISL2EU       (3115)   2251    2181 3598479 *
  2266   14.9  4.5  3.6  chr9              34108279 34108722 (22351124) C Kolobok-N5_DR     DNA/Kolobok-T2?        (37)    448       1 3598480  
  3028   11.8  2.5  0.4  chr9              34108850 34109334 (22350512) + hAT-N203_DR       DNA/hAT-Tip100         1057   1551  (3990) 3598481  
   398   12.2  6.6 12.2  chr9              34109761 34109881 (22349965) + Kolobok-N13_DR    DNA                     345    459     (0) 3598482  
   539   19.7 12.7  0.0  chr9              34110528 34110669 (22349177) C DNA13TA1_DR       DNA/TcMar-Tc1           (0)    318     159 3598483  
   320   18.6  2.6  8.1  chr9              34110672 34110788 (22349058) + DNA8-9_DR         DNA/hAT-Ac              760    870   (581) 3598484 *
  2206   15.8  2.2  2.9  chr9              34110695 34110735 (22349111) C EnSpm-15_DR       DNA/CMC-EnSpm        (2061)   9393    9073 3598485  
  2235   14.8  1.9  0.6  chr9              34110736 34111096 (22348750) + SINE2-4_DR        SINE/tRNA-V-RTE           6    371     (0) 3598486  
   769   14.3  3.7  4.4  chr9              34110969 34111129 (22348717) C DNA9-6_DR         DNA                  (3300)   4584    4425 3598487 *
   347   21.2  1.2  1.2  chr9              34111112 34111192 (22348654) C DNA13TA1_DR       DNA/TcMar-Tc1         (209)    109      29 3598483 *
   792   11.3  4.8  2.0  chr9              34111315 34111459 (22348387) C Penelope-3B_DR    LINE/Penelope           (1)    981     833 3598488  
   518    8.1  0.0  0.0  chr9              34111471 34111544 (22348302) + Penelope-3B_DR    LINE/Penelope           843    916    (66) 3598489  
   211   19.6  3.2  7.8  chr9              34111474 34111567 (22348279) C Harbinger-N34_DR  DNA/PIF-Harbinger     (338)    465     376 3598490 *
   206   15.8  0.0  0.0  chr9              34111589 34111626 (22348220) C Merlin-1_DR       DNA/Merlin           (8332)   2195    2158 3598491 *
   989   14.6 14.5  3.6  chr9              34111602 34111829 (22348017) + CryptonV-3_DR     DNA/Crypton-V           932   1183 (22270) 3598492 *
  1829   11.7  9.3  0.8  chr9              34111637 34111981 (22347865) + Mariner-N38_DR    DNA/TcMar-Tc1            90    463    (84) 3598493  
  4619    6.1  9.1  0.0  chr9              34111982 34112633 (22347213) C Rex1-61_DR        LINE/Rex-Babar         (15)   1973    1263 3598494  
   209   23.8  0.0  3.4  chr9              34113454 34113514 (22346332) + DNA-5-6_DR        DNA/hAT                  95    153  (1076) 3598495  
   478   23.1 21.4  1.5  chr9              34113644 34113867 (22345979) C ANGEL             DNA/Kolobok             (0)    309      42 3598496  
   215   33.9  5.4  0.0  chr9              34114053 34114164 (22345682) + L1-60_DR          LINE/L1                 248    365  (5312) 3598497 *
  1304    9.2  3.8  0.0  chr9              34114097 34114281 (22345565) C TDR3B             DNA/hAT-Charlie         (1)    192       1 3598498  
   436   29.5  4.7  3.7  chr9              34114282 34114301 (22345545) + hAT-N127_DR       DNA/hAT-Charlie        5872   6024  (4292) 3598499  
   204   26.9  0.0  1.5  chr9              34114884 34114901 (22344945) + DNA6-1_DR         DNA/hAT-hAT5            509    525   (624) 3598500  
   343   18.1  1.4  1.4  chr9              34114902 34114970 (22344876) + ANGEL             DNA/Kolobok               1     69   (240) 3598501  
   306   25.0  0.0  2.8  chr9              34114971 34115044 (22344802) C DNA8-18_DR        DNA                     (0)   1133    1062 3598502  
   308   16.0  0.0  0.0  chr9              34115052 34115101 (22344745) C DNA-8-29_DR       DNA/hAT-Tip100          (0)   1020     971 3598503 *
   309   12.1  3.2  8.3  chr9              34115100 34115162 (22344684) C DNA-8-29_DR       DNA                   (835)    185     126 3598504  
  2031    8.8  5.8  0.3  chr9              34115197 34115491 (22344355) C SINE2-4_DR        SINE/tRNA-V-RTE         (2)    369      59 3598505  
   568    7.4  8.8  7.8  chr9              34115501 34115602 (22344244) C DNA-8-29_DR       DNA                   (917)    103       1 3598504  
   207   14.5 12.0  3.7  chr9              34115603 34115651 (22344195) C DNA8-18_DR        DNA                   (916)    217     165 3598506 *
   371   13.9  2.5  1.2  chr9              34115622 34115701 (22344145) + HATN7_DR          DNA/hAT                 193    273   (322) 3598507  
   340   26.5  0.7  7.7  chr9              34115702 34115759 (22344087) + Zisupton-3_DR     DNA/Zisupton           5280   5408  (2547) 3598508  
   231   13.6  6.8  0.0  chr9              34115868 34115911 (22343935) + ANGEL             DNA/Kolobok             186    232    (77) 3598509  
   204   18.7  7.7  9.4  chr9              34115873 34115937 (22343909) C EnSpm-14_DR       DNA/CMC-EnSpm        (1938)   5211    5148 3598510 *
  1116   14.6  4.8  1.4  chr9              34115907 34115923 (22343923) C hAT-N22B_DR       DNA/hAT-Ac            (369)   1010     872 3598511  
   213   20.0  5.0  0.0  chr9              34115912 34115923 (22343923) + DNA2-7_DR         DNA                    4797   4855  (4795) 3598512 *
  1149   10.9  5.4  0.5  chr9              34115924 34116108 (22343738) + hAT-N141_DR       DNA/hAT-Charlie           1    194     (0) 3598513  
   310   24.6  1.9 22.4  chr9              34116109 34116170 (22343676) C ENSPM-6_DR        DNA/CMC-EnSpm       (24938)   7678    7653 3598514  
   200   25.6  4.7  3.5  chr9              34116109 34116193 (22343653) + DNA6-1_DR         DNA/hAT-hAT5            652    737   (412) 3598515 *
   408   19.7  6.7 15.9  chr9              34116309 34116561 (22343285) C HATN12_DR         DNA/hAT-Ac            (164)    415     183 3598516  
   342   17.7 20.7  3.8  chr9              34116444 34116578 (22343268) C DNA-2-30_DR       DNA                   (231)    157       1 3598517 *
   408   24.0  3.2  3.2  chr9              34117716 34117840 (22342006) C Helitron-2_DR     RC/Helitron         (17899)   9513    9389 3598518  
  1285   16.3  8.7  1.6  chr9              34117841 34118050 (22341796) C TDR3B             DNA/hAT-Charlie         (0)    391       1 3598519  
   727    8.1  0.0  4.4  chr9              34118403 34118523 (22341323) + L2-1B_DR          LINE/L2                 898   1005     (3) 3598520  
  3167   11.4  7.7 17.2  chr9              34118960 34119799 (22340047) + hAT-N58_DR        DNA/hAT-Ac               37    808     (0) 3598521  
   524    7.5  0.4  2.3  chr9              34120308 34120440 (22339406) + DNA8-25_DR        DNA                     596    709  (3258) 3598522  
   353   11.0  3.6  2.6  chr9              34120338 34120449 (22339397) C hAT-N145_DR       DNA/hAT-Ac            (197)   1394    1282 3598523 *
   211   18.3  0.0  9.1  chr9              34120535 34120594 (22339252) C hAT-N21B_DR       DNA/hAT-Ac            (198)   1103    1049 3598524  
   253    8.3  0.0  1.7  chr9              34121490 34121550 (22338296) + hAT-N75_DR        DNA/hAT-Charlie        1004   1063   (264) 3598525  
  4450   14.6  2.0  5.3  chr9              34121907 34122884 (22336962) + Tx1-6_DR          LINE/L1-Tx1            4525   5472     (3) 3598526  
   593   18.0  0.9  0.0  chr9              34122913 34123023 (22336823) C DNA2-2B_DR        DNA                     (1)    928     817 3598527  
   284   19.1  0.0  6.0  chr9              34123492 34123580 (22336266) + DNA-6-N6_DR       DNA/hAT?               2021   2104   (205) 3598528  
   200    9.3  7.0  0.0  chr9              34124798 34124812 (22335034) + Helitron-4_DR     RC/Helitron           16309  16354 (15514) 3598529  
   227    0.0  0.0  0.0  chr9              34124813 34124840 (22335006) C SINE2-5_DR        SINE/tRNA-V-RTE         (1)    281     254 3598530  
  1298    5.8 14.9  0.4  chr9              34124848 34125055 (22334791) C TDR20             DNA/Merlin              (1)    238       1 3598531  
  1609   11.0 21.3  0.6  chr9              34125224 34125524 (22334322) C SINE2-4_DR        SINE/tRNA-V-RTE         (0)    371       9 3598532  
  1029   17.4  7.6 36.0  chr9              34125525 34125951 (22333895) + DNA8-23_DR        DNA                    1698   2268  (4471) 3598533 *
  2357    6.8  8.3  0.3  chr9              34125624 34125962 (22333884) C SINE2-3_DR        SINE/tRNA-V-RTE         (2)    366       1 3598534  
   253   24.4  3.3  4.5  chr9              34125886 34125975 (22333871) C EnSpm-N44_DR      DNA/CMC-EnSpm        (3156)   5496    5408 3598535 *
  1202    4.3 15.2  0.0  chr9              34126028 34126211 (22333635) + EnSpm-N4_DR       DNA/CMC-EnSpm             1    212     (0) 3598536  
   931    9.7  0.0 27.7  chr9              34126239 34126510 (22333336) + L2-1B_DR          LINE/L2                 796   1008     (0) 3598537  
   638   14.3  0.9  0.0  chr9              34127641 34127752 (22332094) C ASAT_CY           Satellite              (74)    188      76 3598538  
   297   24.0  0.0  2.1  chr9              34127666 34127763 (22332083) + DNAX-23_DR        DNA                    2859   2954  (8847) 3598539 *
   540   14.9  9.1  3.0  chr9              34127841 34128027 (22331819) + Mariner-N31_DR    DNA/TcMar-Tc1             9    206   (334) 3598540  
   421   13.3  0.0 12.3  chr9              34127918 34128054 (22331792) C TDR9              DNA                    (85)    123       2 3598541 *
  1084   15.2 11.2 10.5  chr9              34128055 34128282 (22331564) + IS3EU-4_DR        DNA/IS3EU             12546  12775  (2254) 3598542 *
  2064    6.4 10.5  6.6  chr9              34127989 34128340 (22331506) C SINE2-3_DR        SINE/tRNA-V-RTE         (3)    365       1 3598543  
  1717    8.5  0.3  9.8  chr9              34128341 34128719 (22331127) + Mariner-N31_DR    DNA/TcMar-Tc1           154    498    (42) 3598544  
  1617   13.6 17.8  5.8  chr9              34128341 34128515 (22331331) + DNA6-6_DR         DNA                    6829   7415  (3866) 3598545 *
   389   12.2  3.5  8.6  chr9              34128737 34128832 (22331014) C hAT-N130_DR       DNA/hAT-Ac            (646)    118      27 3598546  
   201   24.1  5.3 11.3  chr9              34128763 34128893 (22330953) + Helitron-N3B_DR   RC/Helitron            2359   2482  (4122) 3598547 *
   414   23.0  6.0  1.3  chr9              34128779 34128928 (22330918) + hAT-N21_DR        DNA/hAT-Charlie        1620   1776    (70) 3598548 *
   863   12.1  1.1  0.5  chr9              34128795 34128985 (22330861) + Zisupton-6_DR     DNA/Zisupton           1123   1314 (20802) 3598549 *
   969   23.0  0.0  0.5  chr9              34128895 34129082 (22330764) + Helitron-2_DR     RC/Helitron           23608  23794  (3618) 3598550  
   536   21.7  4.1  7.3  chr9              34128956 34129124 (22330722) C IS3EU-4_DR        DNA/IS3EU            (2411)  12618   12455 3598551 *
   886   21.2  0.8 22.6  chr9              34128980 34129110 (22330736) + Penelope-1_DR     LINE/Penelope          3729   3968   (478) 3598552  
   666   18.8  1.9  1.4  chr9              34128986 34129010 (22330836) C EnSpm-N42_DR      DNA/CMC-EnSpm         (516)    736     520 3598553 *
   910   13.7 10.3  4.0  chr9              34129111 34129391 (22330455) C hAT-N91_DR        DNA/hAT-Ac              (0)    355      58 3598554  
   797   20.6  2.2  1.7  chr9              34129329 34129506 (22330340) C Zisupton-6_DR     DNA/Zisupton        (13373)   8743    8565 3598555 *
   886   21.2  0.8 22.6  chr9              34129392 34129484 (22330362) + Penelope-1_DR     LINE/Penelope          3969   4143   (303) 3598552  
   699   18.3  0.0 16.1  chr9              34129507 34129595 (22330251) C DNA9-3_DR         DNA/MULE-MuDR?       (1748)   9631    9400 3598556  
   277   28.7  3.7  0.0  chr9              34129557 34129692 (22330154) C hAT-N159_DR       DNA/hAT-Ac            (223)   1599    1459 3598557 *
   625    8.9  2.7  0.0  chr9              34129599 34129710 (22330136) + (CTCA)n           Simple_repeat             3    117     (0) 3598558  
   291    0.0  0.0  0.0  chr9              34130817 34130846 (22329000) C hAT-N32E_DR       DNA/hAT-Charlie         (0)    516     487 3598559  
  3689    7.6  3.1  2.0  chr9              34130854 34131401 (22328445) C hAT-N32D_DR       DNA/hAT-Charlie        (82)    573      20 3598560  
   396   17.8  3.8  4.8  chr9              34131409 34131510 (22328336) C TE-X-16_DR        DNA/Crypton-A          (37)    316     216 3598561  
   669   12.4 12.6 10.4  chr9              34131511 34131708 (22328138) + EnSpm-N16_DR      DNA/CMC-EnSpm             1    202     (0) 3598562  
   200   21.6  0.0  0.0  chr9              34131746 34131782 (22328064) C SAT-10_DR         Satellite            (1535)     63      27 3598563  
   306   22.4  0.0  4.7  chr9              34131810 34131898 (22327948) C TE-X-16_DR        DNA/Crypton-A          (37)    316     232 3598564  
   868   14.2  3.5  6.5  chr9              34131965 34132249 (22327597) C LTR-13_DR         LTR/ERV1              (171)    277       6 3598565  
   292   21.5  3.7  7.6  chr9              34132247 34132260 (22327586) + DNA-N33_DR        DNA                     543    669  (1030) 3598566 *
   570   14.7  2.5  1.7  chr9              34132261 34132378 (22327468) + ANGEL             DNA/Kolobok             191    309     (0) 3598567  
   649   15.8 41.8  0.2  chr9              34132908 34133192 (22326654) + Mariner-N37_DR    DNA/TcMar-Tc1             1    403   (258) 3598568  
  3093   11.1  2.6  2.0  chr9              34133198 34133694 (22326152) C LOOPERN4B_DR      DNA/Kolobok-T2          (0)    503       4 3598569  
   778   19.3  6.9  8.2  chr9              34133699 34133958 (22325888) + Mariner-N37_DR    DNA/TcMar-Tc1           405    661     (0) 3598570  
   828   17.3  6.8  0.0  chr9              34133959 34133986 (22325860) C Mariner-N37_DR    DNA/TcMar-Tc1         (462)    199     161 3598571  
  3379   19.5 15.7  2.2  chr9              34133987 34134935 (22324911) + DNA-3-5_DR        DNA/PIF-Harbinger         1   1074     (0) 3598572  
  8018    9.0  5.9  0.2  chr9              34136325 34137484 (22322362) C TC1DR3            DNA/TcMar-Tc1           (0)   1225       1 3598573  
  1619   12.1  2.4  0.7  chr9              34138299 34138590 (22321256) + EnSpm-N21_DR      DNA/CMC-EnSpm             1    297   (182) 3598574  
   201   16.2  0.0 10.0  chr9              34140510 34140564 (22319282) + hAT-N100B_DR      DNA/hAT-Ac              519    568   (684) 3598575  
   275   25.4 10.1  2.6  chr9              34140699 34140916 (22318930) + SAT-19_DR         Satellite               141    374  (1401) 3598576  
  2906   14.5  2.8  0.8  chr9              34142022 34142674 (22317172) C EnSpm-N5B_DR      DNA/CMC-EnSpm           (0)   1292      44 3598577  
   597   14.6  5.9 12.0  chr9              34143902 34144098 (22315748) C hAT-27N1_DR       DNA/hAT-Ac              (0)    731     546 3598578  
   349   17.9 18.1  4.2  chr9              34144099 34144203 (22315643) + hAT-N135_DR       DNA/hAT-Charlie           1    119   (423) 3598579 *
   700   16.9 16.0  1.1  chr9              34144202 34144357 (22315489) C SINE2-1_DR        SINE/tRNA              (18)    180       2 3598580  
   258   13.8 12.1  0.0  chr9              34144358 34144406 (22315440) + TDR25             DNA/hAT-Charlie         103    158   (453) 3598581  
  2754   10.6  7.4  0.0  chr9              34144429 34144863 (22314983) C Crack-5_DR        LINE/L2               (564)   1479    1013 3598582  
   318    6.8  0.0  0.0  chr9              34144865 34144908 (22314938) C hAT-27N1_DR       DNA/hAT-Ac            (673)     58      15 3598578  
  1365   12.2 15.7  4.1  chr9              34144939 34145270 (22314576) + EnSpm-N10_DR      DNA/CMC-EnSpm          4728   5096  (4212) 3598583  
   767   16.3  0.0  0.0  chr9              34145152 34145286 (22314560) + Zisupton-7_DR     DNA/Zisupton          10613  10747  (6335) 3598584 *
   383   16.9  6.6  4.3  chr9              34145870 34146005 (22313841) C hAT-N131_DR       DNA/hAT-Ac           (1675)    389     251 3598585  
   305    6.5  0.2  1.2  chr9              34145917 34146023 (22313823) + Zisupton-7_DR     DNA/Zisupton           4622   4699 (12383) 3598586 *
   263   10.8  0.0  3.1  chr9              34145959 34146025 (22313821) + Dada-tL_DR        DNA/Dada               9071   9135  (1272) 3598587 *
   221   14.9  1.1 16.9  chr9              34145974 34146062 (22313784) + Helitron-2_DR     RC/Helitron            6977   7053 (20359) 3598588 *
   223   18.0  0.0 11.3  chr9              34148103 34148171 (22311675) C hAT-N185_DR       DNA/hAT?              (519)    441     380 3598589 *
   257   20.0  5.0  0.0  chr9              34148119 34148178 (22311668) + LOOPER-N5B_DR     DNA/Kolobok-T2         1121   1183   (357) 3598590  
  1042    7.5  1.7  0.6  chr9              34148205 34148393 (22311453) + (TAGA)n           Simple_repeat             1    191     (0) 3598591  
   237   25.1  4.5  0.0  chr9              34148251 34148322 (22311524) C Kolobok-4_DR      DNA/Kolobok-T2       (1416)   5215    5090 3598592 *
   474    7.3  1.2  0.0  chr9              34148323 34148404 (22311442) + EnSpm-N48B_DR     DNA/CMC-EnSpm          5383   5465  (1494) 3598593  
   237   25.1  4.5  0.0  chr9              34148405 34148449 (22311397) C Kolobok-4_DR      DNA/Kolobok-T2       (1416)   5089    5008 3598592  
   414    9.4  1.9  1.9  chr9              34149730 34149837 (22310009) + Dada-U6_DR        DNA/Dada                765    872  (8091) 3598594 *
   469    2.6  0.0 12.8  chr9              34149750 34149837 (22310009) + DNA-8-29_DR       DNA/hAT-Tip100          814    891   (129) 3598595  
   429    7.6  0.0  0.0  chr9              34149766 34149857 (22309989) C ACROBAT1          DNA/PIF               (526)    853     762 3598596 *
   395   14.3  0.0  0.0  chr9              34149776 34149873 (22309973) + EnSpm-N34_DR      DNA/CMC-EnSpm           433    530   (560) 3598597 *
   271   15.9  2.8  0.0  chr9              34149838 34149856 (22309990) C Kolobok-4_DR      DNA/Kolobok-T2       (1545)   5086    4977 3598598 *
   370   12.8  0.8  4.2  chr9              34149858 34149887 (22309959) C DNA-8-29_DR       DNA/hAT-Tip100        (110)    910     793 3598599  
  1226    9.9 18.1  4.3  chr9              34149911 34150175 (22309671) C hAT-N25_DR        DNA/hAT-Ac              (0)    829     530 3598600  
  1133    8.6  6.6  4.3  chr9              34150174 34150356 (22309490) C hAT-N25B_DR       DNA/hAT-Ac            (533)    187       1 3598601 *
   485   19.4  7.8  8.9  chr9              34150497 34150688 (22309158) C ERV1-3C_DR-LTR    LTR/ERV1                (0)    468     202 3598602  
   244   22.2  4.4  0.0  chr9              34151869 34151958 (22307888) C SAT-20_DR         Satellite             (433)    757     664 3598603  
  7267    8.4 14.2  4.8  chr9              34152241 34153685 (22306161) C hAT-N92_DR        DNA/hAT-Ac              (0)   1575       1 3598604  
  2354    7.2 23.5  0.4  chr9              34155099 34155519 (22304327) C Mariner-N38_DR    DNA/TcMar-Tc1           (1)    546      29 3598605  
  1610   18.9  5.0  8.6  chr9              34155550 34156052 (22303794) C DNA-8-28_DR       DNA/hAT-Tip100?        (61)    521      36 3598606  
   248   15.3  0.0 11.3  chr9              34156022 34156080 (22303766) + Merlin-1_DR       DNA/Merlin             2128   2180  (8347) 3598607 *
   274   16.7  1.9  0.0  chr9              34156037 34156090 (22303756) + EnSpm-N13_DR      DNA/CMC-EnSpm          8135   8189 (13960) 3598608  
   220   23.9 10.2  1.9  chr9              34156091 34156134 (22303712) C hAT5-N2_DR        DNA/hAT-hAT5         (1408)   1177    1072 3598609  
   347   15.8  9.2  0.0  chr9              34156263 34156338 (22303508) C hAT-N54_DR        DNA/hAT-Ac             (19)   1670    1588 3598610  
   243   19.5  0.0  9.7  chr9              34156376 34156443 (22303403) C hAT-N54B_DR       DNA/hAT-Ac            (413)     81      20 3598611  
  2278   14.1  5.3  8.6  chr9              34157745 34158273 (22301573) C hAT-N135_DR       DNA/hAT-Charlie         (0)    542      30 3598612  
  1540    8.0  0.0  0.0  chr9              34158335 34158535 (22301311) + TDR19             DNA/hAT-Charlie           1    201   (204) 3598613  
   555   26.1  4.8  4.4  chr9              34158536 34158556 (22301290) + DNA2-16_DR        DNA                   13875  14062  (3989) 3598614  
  1220   14.9 32.8  0.2  chr9              34158832 34159215 (22300631) C DNA-5-3_DR        DNA/hAT-hAT5           (24)    509       1 3598615  
   799   20.7  0.5  2.7  chr9              34159290 34159478 (22300368) C HATN8_DR          DNA/Zisupton           (70)    185       1 3598616  
  3315    9.4  2.4  2.9  chr9              34159496 34159988 (22299858) C DNA-TA-5_DR       DNA/TcMar-Tigger        (0)    958     468 3598617  
  1824    9.3 16.9  0.8  chr9              34159982 34160294 (22299552) C SINE2-4_DR        SINE/tRNA-V-RTE         (0)    371       9 3598618 *
   546   25.1  9.5  1.5  chr9              34160126 34160315 (22299531) C SINE_TE           SINE/tRNA-V            (73)    206       2 3598619 *
   598   24.0  7.1  4.5  chr9              34160316 34160462 (22299384) + hAT-N31_DR        DNA/hAT-Ac             1206   1357   (105) 3598620 *
   875   11.0 26.6  0.0  chr9              34160291 34160454 (22299392) C DNA-TA-5_DR       DNA/TcMar-Tigger      (470)    488     279 3598617  
  5661    4.7  5.8  0.0  chr9              34160455 34161175 (22298671) + DNA-1-3B_DR       DNA/PIF-Harbinger         1    763     (0) 3598621  
  1292   13.8 12.4  2.3  chr9              34161176 34161427 (22298419) C DNA-TA-5_DR       DNA/TcMar-Tigger      (679)    279       1 3598622  
   200   11.4  8.3  8.3  chr9              34162021 34162068 (22297778) C CryptonV-N1_DR    DNA/Crypton-V        (7093)   2958    2911 3598623  
  1831   13.7  7.7  4.7  chr9              34162642 34163016 (22296830) + hAT-N102_DR       DNA/hAT-Tip100            1    386   (442) 3598624  
   250   18.9  1.3  2.7  chr9              34163036 34163111 (22296735) + DNA7-N1_DR        DNA/Zisupton           4758   4832  (5585) 3598625 *
   354   13.3  0.0  0.0  chr9              34163045 34163104 (22296742) + EnSpm-N17_DR      DNA/TcMar              3330   3389  (1804) 3598626  
   315   12.2 12.1  1.1  chr9              34163115 34163127 (22296719) + TDR9              DNA                      13    104   (104) 3598627  
   279   18.8 10.1  0.0  chr9              34163144 34163212 (22296634) C EnSpm-N27B_DR     DNA/CMC-EnSpm          (97)     76       1 3598628  
   390   12.9  4.3  0.0  chr9              34163249 34163318 (22296528) + hAT-N102B_DR      DNA/hAT-Tip100          835    907     (0) 3598629  
   442    6.0 10.4  0.0  chr9              34163708 34163774 (22296072) C TDR19C            DNA/hAT-Charlie         (0)    396     323 3598630  
   237   16.8 16.1  4.4  chr9              34163712 34163792 (22296054) + TDR3B             DNA/hAT-Charlie           5     94    (99) 3598631 *
  6209    9.3 12.2  0.3  chr9              34164176 34165197 (22294649) + TDR23             DNA                       4   1147     (0) 3598632  
   611   15.2  0.3  2.9  chr9              34166694 34166852 (22292994) C DNA6-1_DR         DNA/hAT-hAT5            (1)   1148    1031 3598633  
   315   18.1 11.1  0.8  chr9              34166774 34166810 (22293036) + hAT-N68_DR        DNA/hAT-Ac             2904   3030     (0) 3598634 *
   323   16.9  2.6  1.3  chr9              34166811 34166888 (22292958) C hAT-N130_DR       DNA/hAT-Ac            (342)     79       1 3598635  
  1403    4.7  5.2  0.5  chr9              34166889 34167018 (22292828) C DNA6-1_DR         DNA/hAT-hAT5          (996)    153      15 3598636  
   326   18.6 24.7  0.5  chr9              34167024 34167185 (22292661) C ASAT_CY           Satellite              (61)    201       1 3598637  
  1177   14.8 20.4  0.0  chr9              34167769 34168032 (22291814) C DNA13TA1_DR       DNA/TcMar-Tc1           (0)    318       1 3598638  
   359   16.9  0.0 15.4  chr9              34169149 34169253 (22290593) + Mariner-N16_DR    DNA/TcMar-Tc1             1     91   (509) 3598639  
   255   19.4  0.0  4.5  chr9              34169414 34169483 (22290363) + Mariner-6_DR      DNA/TcMar-Tc1             8     74  (1555) 3598640 *
   314   13.6  5.7  8.8  chr9              34169477 34169581 (22290265) + DNAX-25B_DR       DNA/Zisupton           1942   2043  (1495) 3598641 *
   398   13.3  0.0  4.8  chr9              34169495 34169581 (22290265) + hAT-N21B_DR       DNA/hAT-Ac              819    901   (400) 3598642  
   328   14.7  5.0  4.0  chr9              34169582 34169593 (22290253) + CryptonV-3_DR     DNA/Crypton-V          1001   1100 (22353) 3598643  
   854   23.8  4.2  9.1  chr9              34169623 34170001 (22289845) C Mariner-N16_DR    DNA/TcMar-Tc1         (168)    432      71 3598644  
   228    0.0  0.0  0.0  chr9              34171074 34171098 (22288748) C TDR2              DNA/TcMar-Tc1         (912)     25       1 3598645  
  5749    8.5  7.2  0.1  chr9              34171120 34171976 (22287870) C TDR2              DNA/TcMar-Tc1          (19)    918       1 3598646  
   215   23.5  4.3  2.8  chr9              34172242 34172311 (22287535) C Harbinger-N28_DR  DNA/PIF-Harbinger     (591)     71       1 3598647  
   410   19.8 11.0  7.6  chr9              34172603 34172632 (22287214) + DNA2-8_DR         DNA/CMC-EnSpm          1473   1627  (2780) 3598648  
   832   17.2 10.7  3.2  chr9              34172633 34172866 (22286980) + ANGEL             DNA/Kolobok               1    251    (58) 3598649  
   410   19.8 11.0  7.6  chr9              34172867 34172880 (22286966) + DNA2-8_DR         DNA/CMC-EnSpm          1628   1712  (2695) 3598648  
  1022   13.1  0.6  0.0  chr9              34172950 34173117 (22286729) C DNA-6-N1_DR       DNA                   (359)    349     181 3598650  
   700   15.9  9.9  0.0  chr9              34172987 34173132 (22286714) + DNA-6-N1_DR       DNA                     436    596   (112) 3598651 *
  1234   13.1  0.5  5.7  chr9              34173133 34173334 (22286512) + TDR13             DNA                       1    192   (580) 3598652  
   895   18.0  0.6  0.0  chr9              34173338 34173498 (22286348) + TDR13             DNA                      26    187   (585) 3598653  
  4140   15.4  3.5  0.1  chr9              34173508 34174230 (22285616) + TDR13             DNA                      26    772     (0) 3598654  
   791   17.2  2.6  1.9  chr9              34174231 34174348 (22285498) C DNA-6-N1_DR       DNA                   (589)    119       1 3598650  
   385   10.9  0.0  3.1  chr9              34174349 34174414 (22285432) + ANGEL             DNA/Kolobok             246    309     (0) 3598655  
   286   17.4  4.0  6.9  chr9              34174355 34174428 (22285418) C DNA2-16_DR        DNA                  (7949)  10102   10031 3598656 *
   264   21.3  8.6  4.1  chr9              34175041 34175133 (22284713) C DNAX-17B_DR       DNA/Zator?            (125)    249     153 3598657  
   342   22.4 17.5  0.7  chr9              34175397 34175410 (22284436) C ZFERV-2N1-I_DR    LTR/ERV1              (934)   6043    5897 3598658  
   603   14.3 17.9  0.0  chr9              34175411 34175522 (22284324) + EnSpm-N48B_DR     DNA/CMC-EnSpm           750    881  (6078) 3598659  
   245   22.6  5.7  0.0  chr9              34175967 34176019 (22283827) C DNA8-23_DR        DNA                  (4704)   2035    1980 3598660 *
  2549   11.5  0.3  2.2  chr9              34175974 34176347 (22283499) + SINE2-4_DR        SINE/tRNA-V-RTE           5    371     (0) 3598661  
   430   11.5  1.1  3.4  chr9              34176277 34176366 (22283480) C TDR9              DNA                     (0)    208     121 3598662 *
   209   23.2  0.0  1.8  chr9              34176354 34176410 (22283436) C DNAX-17B_DR       DNA/Zator?            (305)     69      14 3598657 *
   930   18.4  3.8  0.8  chr9              34177613 34177847 (22281999) C TDR7              DNA                     (0)    541     300 3598663  
  1496   10.4  0.5  0.5  chr9              34177903 34178124 (22281722) C L1-33_DR          LINE/L1               (306)   5276    5055 3598664  
  2419    9.6 19.8  0.6  chr9              34178142 34178600 (22281246) C Mariner-N38_DR    DNA/TcMar-Tc1           (0)    547       1 3598665  
   206   17.4  0.0  0.0  chr9              34178171 34178181 (22281665) + Helitron-N3_DR    RC/Helitron            1535   1580  (1436) 3598666 *
  2166   12.0  0.0  3.3  chr9              34178603 34178946 (22280900) C L1-33_DR          LINE/L1               (534)   5048    4716 3598664  
   338   28.8  0.8  0.8  chr9              34178921 34179039 (22280807) + DNA8-26_DR        DNA                    1514   1632  (2898) 3598667 *
  1551    3.7  2.1  0.0  chr9              34178948 34179138 (22280708) + hAT-N4C_DR        DNA/hAT-Charlie           1    195     (0) 3598668  
  1202   11.9  0.0  0.0  chr9              34179139 34179314 (22280532) C L1-33_DR          LINE/L1               (860)   4722    4547 3598669 *
  1280   13.9  1.8  0.9  chr9              34179139 34179157 (22280689) + CryptonV-N5_DR    DNA/Crypton-V         12609  12772 (11765) 3598670  
   815   18.8  5.4  5.0  chr9              34179313 34179553 (22280293) C TDR7              DNA                   (299)    242       1 3598663  
   377   16.9  2.6  0.0  chr9              34180014 34180084 (22279762) C Merlin-N3_DR      DNA/Merlin              (0)    255     183 3598671  
  2257   11.5  0.2 13.0  chr9              34180085 34180552 (22279294) C EnSpm-N21_DR      DNA/CMC-EnSpm           (0)    479      65 3598672  
   957   13.4  1.0  7.1  chr9              34180568 34180760 (22279086) C hAT-N133_DR       DNA/hAT-Ac            (326)    297     116 3598673  
  4198   17.5 13.5  2.3  chr9              34181420 34182491 (22277355) + L2-49_DR          LINE/L2                1696   2885     (3) 3598674  
   278   23.1  5.5  1.8  chr9              34182685 34182794 (22277052) + Mariner-N31_DR    DNA/TcMar-Tc1           229    342   (198) 3598675 *
   513   18.6  4.1  1.3  chr9              34182722 34182868 (22276978) C ASAT_CY           Satellite             (111)    151       1 3598676  
   389   18.1  0.0  0.0  chr9              34183406 34183488 (22276358) + EnSpm-N4B_DR      DNA/CMC-EnSpm?           25    107   (113) 3598677 *
  1421    9.6  6.7  0.0  chr9              34183459 34183666 (22276180) C TDR19C            DNA/hAT-Charlie       (174)    222       1 3598678  
   412   17.8  0.0  5.1  chr9              34183594 34183676 (22276170) + ENSPM-6_DR        DNA/CMC-EnSpm         19586  19664 (12952) 3598679 *
   332    9.0 34.8  0.0  chr9              34183665 34183753 (22276093) + EnSpm-N4B_DR      DNA/CMC-EnSpm?           96    215     (5) 3598680 *
  3304   17.6  4.5  6.2  chr9              34184595 34185363 (22274483) + TDR13D            DNA                       6    762     (0) 3598681  
   408   32.2  1.1  1.1  chr9              34185543 34185724 (22274122) C L2-14_DRe         LINE/L2               (413)    781     600 3598682  
   753   17.3  8.9 12.8  chr9              34186294 34186552 (22273294) C hAT-N34_DR        DNA/hAT-Ac             (36)    913     664 3598683  
  2366   11.7  2.6  5.9  chr9              34186557 34186974 (22272872) C hAT-N121_DR       DNA/hAT-Ac            (580)    405       1 3598684  
   338   11.2  2.5  0.0  chr9              34186975 34187035 (22272811) C Helitron-N2_DR    RC/Helitron           (906)   1557    1495 3598685 *
   404    2.7  1.3  1.3  chr9              34186965 34187040 (22272806) C DNA7-N1_DR        DNA/Zisupton         (9133)   1284    1209 3598686  
   353    5.3  0.0  1.3  chr9              34186975 34187051 (22272795) C EnSpm-6N1_DR      DNA/CMC-EnSpm        (8227)   1009     934 3598687 *
   344   15.4  2.4  5.8  chr9              34187052 34187098 (22272748) + DNA9-6_DR         DNA                    7456   7575   (309) 3598688  
   304   21.3 14.2  2.2  chr9              34188275 34188394 (22271452) + Gypsy-215_DR-LTR  LTR/Gypsy               214    347   (415) 3598689  
   211    2.9  2.9  2.9  chr9              34188389 34188399 (22271447) + hAT-N203_DR       DNA/hAT-Tip100         2281   2291  (3250) 3598690 *
  2970    6.8  0.0  3.1  chr9              34188400 34188795 (22271051) C PROTOP1_DR        DNA/P                   (0)    384       1 3598691  
  1817   10.7 10.8  1.2  chr9              34188800 34189169 (22270677) + Gypsy-215_DR-LTR  LTR/Gypsy               345    749    (13) 3598689  
   233   11.4  1.8  7.4  chr9              34189708 34189764 (22270082) + CryptonV-1_DR     DNA/Crypton-V         14574  14627  (3246) 3598692  
   408    7.1  0.0  0.0  chr9              34190479 34190577 (22269269) + (TTAAA)n          Simple_repeat             2    100     (0) 3598693  
   218    6.8  0.0  2.3  chr9              34190543 34190587 (22269259) C Rex1-26_DRe       LINE/Rex-Babar          (0)   3390    3347 3598694 *
   202    3.2  0.0  0.0  chr9              34190931 34190961 (22268885) + L2-17_DRe         LINE/L2                3477   3507     (9) 3598695  
   251    6.1  4.5  0.0  chr9              34191917 34191982 (22267864) + Harbinger-5_DR    DNA/PIF-Harbinger       685    753  (5906) 3598696  
   202   12.0  0.0  1.2  chr9              34191924 34192007 (22267839) + hAT-N202_DR       DNA/hAT-Tip100          113    195  (1690) 3598697 *
   549    7.3  0.0  5.1  chr9              34191936 34192080 (22267766) C ERV1-N3-I_DR      LTR/ERV1              (879)   3712    3575 3598698  
   227   17.7 22.9  3.0  chr9              34191986 34192125 (22267721) C EnSpm-N36_DR      DNA/CMC-EnSpm        (1947)   1278    1112 3598699 *
   329   19.2 12.3  0.0  chr9              34192056 34192128 (22267718) C hATN-28_DRe       DNA/hAT-Charlie         (0)    203     122 3598700  
  2394    5.2  2.9  0.0  chr9              34192131 34192439 (22267407) + DNA13TA1a_DR      DNA/TcMar-Tc1             1    318     (0) 3598701  
   573   18.1  0.0  0.0  chr9              34192440 34192543 (22267303) C hATN-28_DRe       DNA/hAT-Charlie        (84)    119      16 3598700  
   325   21.8 10.0  8.4  chr9              34192875 34192975 (22266871) + DNA9-3_DR         DNA/MULE-MuDR?        10370  10513   (866) 3598702  
   353   10.0  5.0  0.0  chr9              34192976 34193035 (22266811) C DNA-TA-2_DR       DNA/CMC-EnSpm          (45)    151      89 3598703  
   325   21.8 10.0  8.4  chr9              34193036 34193074 (22266772) + DNA9-3_DR         DNA/MULE-MuDR?        10514  10572   (807) 3598702  
   397   20.7  8.3  6.8  chr9              34193127 34193271 (22266575) C Helitron-2_DR     RC/Helitron          (3557)  23855   23709 3598704 *
  2005   13.8  8.1  0.5  chr9              34193152 34193508 (22266338) C HE1_DR1           SINE/tRNA-V-RTE        (18)    384       1 3598705  
  1410   24.4  5.7  1.2  chr9              34193509 34193558 (22266288) C EnSpm-6N1_DR      DNA/CMC-EnSpm        (2822)   6414    5990 3598706  
   232   21.0  6.5  0.0  chr9              34194574 34194588 (22265258) + EnSpm-N59_DR      DNA/CMC-EnSpm?         2909   2974   (695) 3598707  
   351    6.4  0.0  0.0  chr9              34194589 34194635 (22265211) C Dada-U1A_DR       DNA/Dada             (7266)   3713    3667 3598708  
   611    5.3  0.0  0.0  chr9              34194636 34194711 (22265135) + DNA-8-3_DR        DNA/P                  1081   1156     (7) 3598709  
   469   18.9  5.6  1.8  chr9              34194725 34194832 (22265014) C DNA8-17_DR        DNA/hAT-Tip100        (126)   1687    1576 3598710 *
   566   15.3  0.3  2.4  chr9              34194743 34194851 (22264995) C SINE2-5_DR        SINE/tRNA-V-RTE         (1)    393     195 3598711  
   218   19.6  2.2  0.0  chr9              34196036 34196050 (22263796) + hAT-N79_DR        DNA/hAT-Ac             1671   1686   (403) 3598712  
   289   16.9 15.6  0.0  chr9              34196051 34196127 (22263719) C Kolobok-N10_DR    DNA/Kolobok             (0)    643     555 3598713  
   211   21.5 12.3  0.0  chr9              34196156 34196220 (22263626) + hAT-N68_DR        DNA/hAT-Ac             2498   2570   (462) 3598714 *
  1424    6.9  0.0  0.0  chr9              34196171 34196358 (22263488) + L2-5_DRe          LINE/L2                2040   2227     (0) 3598715  
  1367   14.8 10.8  0.8  chr9              34196409 34196742 (22263104) C hAT-N166_DR       DNA/hAT-hAT5          (173)    367       1 3598716  
  2329    8.7  8.6  1.3  chr9              34196781 34197140 (22262706) C hAT-N137_DR       DNA/hAT-Ac            (850)   2721    2336 3598717  
   472   18.1 14.1  4.1  chr9              34197009 34197164 (22262682) C DNAX-23_DR        DNA                  (2376)   9425    9255 3598718 *
   526   21.2  0.0  4.4  chr9              34197236 34197378 (22262468) + Kolobok-N10_DR    DNA/Kolobok             505    641     (2) 3598719  
  1359   19.1 11.1  6.8  chr9              34197967 34198461 (22261385) + DNA-N44_DR        DNA/Kolobok-T2            2    516    (16) 3598720  
   889   19.8  3.4  5.0  chr9              34198465 34198730 (22261116) + Harbinger-3N2_DR  DNA/PIF-Harbinger         9    270     (2) 3598721  
   348   19.3  7.4  3.9  chr9              34200793 34200948 (22258898) + CryptonV-N5_DR    DNA/Crypton-V          4412   4501 (20036) 3598722 *
   540    6.0  0.0  0.0  chr9              34200873 34200939 (22258907) + SINE2-5_DR        SINE/tRNA-V-RTE         215    281     (1) 3598723  
   448   13.0  1.3  1.3  chr9              34200940 34200950 (22258896) + DNAX-23_DR        DNA                   10306  10383  (1418) 3598724  
   446   15.4  1.0  6.5  chr9              34200951 34200969 (22258877) + hAT-N137_DR       DNA/hAT-Ac             2634   2725   (846) 3598725  
   300   22.9  5.1  2.0  chr9              34201418 34201515 (22258331) C Mariner-N31_DR    DNA/TcMar-Tc1          (26)    514     414 3598726  
   371   14.3 25.6  4.3  chr9              34201572 34201688 (22258158) + HATN10B_DR        DNA/hAT-Ac                1    141   (467) 3598727  
   797    5.3  9.5 16.0  chr9              34201690 34201868 (22257978) + HATN10B_DR        DNA/hAT-Ac              437    605     (3) 3598728  
   259    5.6  0.0  0.0  chr9              34202875 34202910 (22256936) C DNA8-26_DR        DNA                  (1614)   2916    2881 3598729 *
   550   12.3 24.1  2.6  chr9              34202879 34203036 (22256810) C L2-1B_DR          LINE/L2                 (3)   1005     815 3598730  
   217    5.9  5.9  0.0  chr9              34203268 34203301 (22256545) C EnSpm-N13_DR      DNA/CMC-EnSpm        (8468)  13681   13646 3598731  
  1117    6.4  9.1  2.7  chr9              34203326 34203501 (22256345) C Harbinger-N20_DR  DNA/PIF-Harbinger?      (0)    236      50 3598732  
  3673   10.6  7.3  7.3  chr9              34203502 34204203 (22255643) + TDR8              DNA/PIF-Harbinger         3    704   (451) 3598733  
   388   26.7  3.1  5.7  chr9              34204134 34204296 (22255550) + EnSpm-N10_DR      DNA/CMC-EnSpm          1738   1896  (7412) 3598734 *
   657   20.7  4.9  0.0  chr9              34204165 34204328 (22255518) + ANGEL             DNA/Kolobok             138    309     (0) 3598735  
   477   13.6  0.0  6.2  chr9              34204240 34204341 (22255505) C TE-X-13_DR        Unknown              (1224)   1201    1106 3598736 *
   371   24.9  2.1 10.3  chr9              34204329 34204352 (22255494) C Helitron-2_DR     RC/Helitron         (19333)   8079    7906 3598737 *
   411   20.3  3.8  0.0  chr9              34205205 34205337 (22254509) + P-1_DR            DNA/P                  7472   7609  (2359) 3598738 *
   422   13.9  2.4  0.8  chr9              34205220 34205342 (22254504) + Kolobok-1_DR      DNA/Kolobok-T2         2804   2928  (3375) 3598739 *
   462    4.8  0.0  0.0  chr9              34205252 34205355 (22254491) C Mariner-N5C_DR    DNA/TcMar            (6402)   1519    1416 3598740 *
   551   14.0  2.8  6.4  chr9              34205263 34205407 (22254439) C ACROBAT1          DNA/PIF               (529)    850     711 3598741  
   460    9.2  1.5  0.0  chr9              34205356 34205373 (22254473) + DNA-X-5_DR        DNA/hAT                1018   1114   (107) 3598742 *
   600   11.7 29.3  1.8  chr9              34205824 34205996 (22253850) + hAT-N86_DR        DNA/hAT-Ac                1    220   (324) 3598743  
  9451    4.4  0.3  0.1  chr9              34205997 34207138 (22252708) + Harbinger3N_DR    DNA/PIF-Harbinger         1   1144     (0) 3598744  
  1711   12.2  8.2  0.6  chr9              34207139 34207442 (22252404) + hAT-N86_DR        DNA/hAT-Ac              218    544     (0) 3598745  
   245   18.5  2.9  6.0  chr9              34208434 34208502 (22251344) + Kolobok-N5_DR     DNA/Kolobok-T2?          78    144   (341) 3598746  
   301   29.5 15.1  0.0  chr9              34208724 34208889 (22250957) + Kolobok-N5_DR     DNA/Kolobok-T2?         210    400    (85) 3598747  
   644   18.7 35.8  2.0  chr9              34208923 34209288 (22250558) C Kolobok-N1_DR     DNA/Kolobok-T2?         (0)    799     313 3598748  
   451   15.9 18.6  2.7  chr9              34209283 34209411 (22250435) C Kolobok-N1_DR     DNA/Kolobok-T2?       (633)    166      18 3598748 *
   556   16.0  2.9  2.9  chr9              34209419 34209521 (22250325) C DIRS-1E-LTR_DR    LTR/Ngaro             (378)    312     210 3598749  
   464   22.1  4.3  3.4  chr9              34209522 34209535 (22250311) C DNA8-10_DR        DNA/hAT-Ac            (414)   3604    3487 3598750  
  7657    8.5  5.5  4.1  chr9              34209771 34211054 (22248792) C hAT-N21B_DR       DNA/hAT-Ac              (0)   1301       1 3598751  
   710   15.0 11.1  3.2  chr9              34211118 34211289 (22248557) C Kolobok-N7B_DR    DNA/Kolobok-T2         (17)    470     286 3598752  
  2801   15.6  1.9  1.1  chr9              34211342 34211879 (22247967) + Helitron-N2_DR    RC/Helitron            1043   1584   (879) 3598753  
   282   24.0  2.8 10.6  chr9              34211748 34211764 (22248082) + hAT-N187_DR       DNA/hAT-Charlie         171    218   (959) 3598754 *
   645   23.1  0.0  0.0  chr9              34211767 34211896 (22247950) C Zisupton-6_DR     DNA/Zisupton        (12700)   9416    9287 3598755  
   606   27.7  2.0  0.0  chr9              34211897 34211912 (22247934) C hAT-N131_DR       DNA/hAT-Ac           (1745)    317     169 3598756  
   282   24.0  2.8 10.6  chr9              34211913 34211940 (22247906) + hAT-N187_DR       DNA/hAT-Charlie         219    307   (870) 3598754  
   208   20.4  0.0  4.1  chr9              34212556 34212606 (22247240) C MuDR-2_DR         DNA/MULE-MuDR        (5795)  18138   18090 3598757 *
   711   21.1 17.5  0.0  chr9              34212579 34212806 (22247040) C hAT-N21B_DR       DNA/hAT-Ac             (81)   1220     953 3598758  
   673   20.3 15.3  7.2  chr9              34212807 34212886 (22246960) C Mariner-N38_DR    DNA/TcMar-Tc1           (0)    547     217 3598759  
  6829   10.7  1.4  1.5  chr9              34212890 34213935 (22245911) + LOOPERN3B_DR      DNA/Kolobok-T2            1   1045     (4) 3598760  
   614   19.6  1.9  1.9  chr9              34213932 34214092 (22245754) C DNAX-25B_DR       DNA/Zisupton         (1479)   2059    1899 3598761 *
   409   24.9  2.8  2.2  chr9              34213942 34214118 (22245728) + Dada-tL_DR        DNA/Dada               2165   2342  (8065) 3598762 *
   403   21.7 17.5  0.0  chr9              34216285 34216404 (22243442) + hAT-N130_DR       DNA/hAT-Ac                1    141   (280) 3598763  
   513   22.3  8.2  3.9  chr9              34216435 34216659 (22243187) + hAT-N126_DR       DNA/hAT-Ac              229    480   (134) 3598764  
   690   11.2 25.6  1.4  chr9              34216748 34216769 (22243077) C MuDR-2_DR         DNA/MULE-MuDR        (3662)  20271   20209 3598765  
  1906    6.6 20.7  0.0  chr9              34216770 34217074 (22242772) + SINE2-3_DR        SINE/tRNA-V-RTE           1    368     (0) 3598766  
   416   22.1  0.7  8.3  chr9              34216952 34217094 (22242752) + CryptonV-N5_DR    DNA/Crypton-V          4067   4199 (20338) 3598767 *
  5223   12.2 23.9  1.1  chr9              34217128 34218252 (22241594) C hAT-N22B_DR       DNA/hAT-Ac              (0)   1379       1 3598768  
  3249    9.9 11.5  0.6  chr9              34220506 34221094 (22238752) + hAT-N50_DR        DNA/hAT-Ac                1    653    (48) 3598769  
  2619    7.4  1.1  2.0  chr9              34221091 34221448 (22238398) + SINE3-1           SINE/5S-Deu-L2          234    588     (2) 3598770 *
   256   13.6  0.0  0.0  chr9              34221449 34221492 (22238354) + hAT-N50_DR        DNA/hAT-Ac              658    701     (0) 3598771  
   672   14.2 16.7  9.2  chr9              34222631 34222893 (22236953) C EnSpm-10_DR       DNA/CMC-EnSpm        (5589)    716     436 3598772  
   255    7.3  2.4  0.0  chr9              34222858 34222898 (22236948) + hAT-N64B_DR       DNA/hAT-Ac             2048   2089  (1710) 3598773 *
   208   14.3  0.0  0.0  chr9              34223808 34223842 (22236004) + Gypsy120-I_DR     LTR/Gypsy               372    406  (4116) 3598774  
  2720   20.5 26.0  1.6  chr9              34223981 34224967 (22234879) C TC1DR3            DNA/TcMar-Tc1           (0)   1225       1 3598775  
   946   16.4  8.4  0.8  chr9              34225571 34225797 (22234049) + TDR6              DNA                       5    248     (2) 3598776  
  3172    9.8  3.3  0.2  chr9              34225828 34226278 (22233568) + EXPANDER1_DR      LINE/RTE-BovB          2894   3358     (7) 3598777  
  2311    8.5  1.8  0.6  chr9              34227607 34227948 (22231898) C TDR2              DNA/TcMar-Tc1           (0)    937     592 3598778  
  4748    3.3  1.0  0.5  chr9              34227959 34228544 (22231302) + SINE3-1           SINE/5S-Deu-L2            2    590     (0) 3598779  
  3807    9.1  4.8  0.2  chr9              34228541 34229103 (22230743) C TDR2              DNA/TcMar-Tc1         (348)    589       1 3598778 *
   245   17.9  5.6  7.0  chr9              34229689 34229760 (22230086) C DNA2-6_DR         DNA/CMC-EnSpm         (999)   2086    2016 3598780 *
   480   15.1  5.9  1.9  chr9              34229700 34229800 (22230046) C Rex1-40B3_DR      LINE/Rex-Babar          (4)    410     306 3598781  
  7347    2.3  1.8  1.0  chr9              34229868 34230794 (22229052) + Gypsy-188_DR-LTR  LTR/Gypsy                 1    935     (0) 3598782  
   705   12.3  0.0  2.6  chr9              34230695 34230811 (22229035) + DNA2-7_DR         DNA                    1041   1154  (8496) 3598783 *
   518   20.8  0.9  0.9  chr9              34230846 34230952 (22228894) C DNA-2-2_DR        DNA                   (274)    133      27 3598784  
  4506   15.0  3.7  1.1  chr9              34231263 34232136 (22227710) C Tx1-23_DR         LINE/L1-Tx1           (132)   4926    4031 3598785  
   703    6.5  2.7  3.6  chr9              34233175 34233285 (22226561) C Mariner-N32_DR    DNA/TcMar-Tc1         (104)    124      15 3598786  
   207   23.2  2.8  2.8  chr9              34233365 34233435 (22226411) + ASAT_CY           Satellite                25     95   (167) 3598787  
   912   19.6  2.1  0.5  chr9              34233452 34233641 (22226205) C DNA-5-9_DR        DNA/hAT-Tip100          (0)    673     481 3598788  
  2150   11.5  7.5  0.0  chr9              34233667 34234041 (22225805) C hAT-N58D_DR       DNA/hAT-Ac              (0)   1421    1019 3598789  
   318   15.4  0.0  0.0  chr9              34234045 34234100 (22225746) C hAT-N58B_DR       DNA/hAT-Ac            (370)    421     374 3598790  
   724   17.1 15.2  8.7  chr9              34234104 34234353 (22225493) C DNA-5-9_DR        DNA/hAT-Tip100        (406)    267       3 3598788  
   304   19.0  9.7  2.7  chr9              34234355 34234395 (22225451) C EnSpm-6N1_DR      DNA/CMC-EnSpm        (1813)   7423    7318 3598791  
   393   10.3  0.0  0.0  chr9              34234396 34234453 (22225393) C ASAT_CY           Satellite             (123)    139      82 3598792  
  1153   19.8  0.7  0.7  chr9              34234465 34234734 (22225112) C Academ-N1_DRe     DNA/Academ-1         (2678)   1350    1081 3598793  
   252   26.6  4.3  0.0  chr9              34234719 34234743 (22225103) C DNA9-5_DR         DNA                   (685)   4242    4145 3598794 *
   287   17.6  5.8  1.4  chr9              34234744 34234756 (22225090) + EnSpm-N47_DR      DNA/CMC-EnSpm?         2406   2477   (540) 3598795  
   313   16.1  5.4  0.0  chr9              34234757 34234812 (22225034) + Mariner-N31_DR    DNA/TcMar-Tc1           430    488    (52) 3598796  
  4849    9.0  7.9  1.0  chr9              34235335 34236273 (22223573) C TC1DR3            DNA/TcMar-Tc1           (0)   1225       1 3598797  
   212   14.3  0.0  0.0  chr9              34236244 34236278 (22223568) C DNA8-26_DR        DNA                  (2995)   1535    1501 3598798 *
   212   19.7  0.0  5.4  chr9              34236517 34236575 (22223271) C CryptonV-2_DR     DNA/Crypton-V       (20933)    878     823 3598799  
   217   35.5  0.7  0.7  chr9              34237483 34237618 (22222228) C Rex1-19_DRe       LINE/Rex-Babar        (446)   1220    1085 3598800  
   919   13.9  8.5  0.5  chr9              34237623 34237810 (22222036) + DNA11TA1_DR       DNA/CMC-EnSpm             1    203     (0) 3598801  
   773   20.1 15.7  6.1  chr9              34237844 34238288 (22221558) C hAT-N129_DR       DNA/hAT-Ac              (0)    764       1 3598802  
  4543    8.7 11.2  0.8  chr9              34239454 34240210 (22219636) + TC1DR2            DNA/TcMar-Tc1             3    837    (39) 3598803  
  1855   15.3  7.2  0.8  chr9              34240565 34240912 (22218934) C Kolobok-N3_DR     DNA/Kolobok-T2?         (0)    370       1 3598804  
  2687    1.3  0.9  1.6  chr9              34241242 34241558 (22218288) C DNA21TA1_DR       DNA/TcMar-Tc1           (0)    539     225 3598805  
   415   23.6  1.4  6.7  chr9              34241561 34241579 (22218267) C Polinton-2N1_DR   DNA/Maverick         (7134)   3958    3890 3598806  
   675   12.2  0.0  0.0  chr9              34241580 34241686 (22218160) + DNA11TA1_DR       DNA/CMC-EnSpm            91    197     (6) 3598807  
   415   23.6  1.4  6.7  chr9              34241687 34241701 (22218145) C Polinton-2N1_DR   DNA/Maverick         (7134)   3889    3825 3598806  
   268   11.1  2.2  0.0  chr9              34241706 34241750 (22218096) + ASAT_CY           Satellite               126    171    (91) 3598808  
   707   12.3 31.3  1.1  chr9              34241918 34242131 (22217715) + ANGEL             DNA/Kolobok               9    286    (23) 3598809  
   308   20.7  0.0  0.0  chr9              34242498 34242555 (22217291) + Harbinger-N27_DR  DNA/PIF-Harbinger?        2     59   (161) 3598810  
   255   26.1  0.0 12.8  chr9              34242556 34242568 (22217278) + hAT-N138B_DR      DNA/hAT-Ac              424    484   (965) 3598811  
   590   12.6  0.0  1.1  chr9              34242569 34242664 (22217182) + DNA-N23_DR        DNA                       1     95   (303) 3598812  
   213   17.1 16.9  1.1  chr9              34244012 34244088 (22215758) + hAT-N114_DR       DNA/hAT-Ac             2263   2351     (0) 3598813  
  1679   16.1  8.4  0.8  chr9              34244224 34244568 (22215278) C CR1-24_DR         LINE/L2                 (2)   2245    1875 3598814  
   383   11.7 23.4  0.0  chr9              34244578 34244654 (22215192) C Harbinger-N32_DR  DNA/PIF-Harbinger     (311)     95       1 3598815  
   272   25.0  0.0  9.9  chr9              34244842 34244952 (22214894) C EnSpm-N10_DR      DNA/CMC-EnSpm        (5333)   3975    3875 3598816 *
   346   20.9  6.5  1.8  chr9              34244885 34244991 (22214855) + Kolobok-N10_DR    DNA/Kolobok             372    483   (160) 3598817  
   215   23.3  3.3  0.0  chr9              34245033 34245092 (22214754) + IS3EU-3_DR        DNA/IS3EU              5374   5435  (4251) 3598818 *
   998   11.8  2.0  0.0  chr9              34245045 34245197 (22214649) C hAT-N85_DR        DNA/hAT-Charlie        (37)    157       2 3598819  
   528   25.2  2.4  3.7  chr9              34247934 34248098 (22211748) C hAT-N154_DR       DNA/hAT-Tip100       (1044)    351     189 3598820 *
  1102    8.7  0.0  0.0  chr9              34247955 34248103 (22211743) + TDR3B             DNA/hAT-Charlie           5    153    (40) 3598821  
   418   17.6  0.8 14.4  chr9              34247999 34248124 (22211722) + EnSpm-N36B_DR     DNA/CMC-EnSpm           901   1011  (2405) 3598822 *
  1597   17.2  6.9  3.3  chr9              34248112 34248490 (22211356) C TDR8D             DNA                    (30)    649     258 3598823  
   239    6.7  0.0  0.0  chr9              34248502 34248531 (22211315) C TDR8D             DNA                   (649)     30       1 3598823  
   328   17.9  0.0  0.0  chr9              34248532 34248575 (22211271) + TDR3B             DNA/hAT-Charlie         150    193     (0) 3598824  
   325   21.0  1.6  0.0  chr9              34248521 34248582 (22211264) + CryptonV-N5_DR    DNA/Crypton-V          3325   3387 (21150) 3598825 *
   686   15.6  4.8  2.3  chr9              34248612 34248794 (22211052) C DNA-5-8E_DR       DNA/hAT-hAT5            (0)    482     363 3598826 *
  2053   13.8  5.4  2.8  chr9              34248746 34248793 (22211053) C DNA6-6_DR         DNA                  (6669)   4612    4285 3598827  
  2384    8.8  3.6  0.0  chr9              34248794 34249124 (22210722) C SINE2-4_DR        SINE/tRNA-V-RTE         (0)    371      29 3598828  
   538   25.7  1.4  1.4  chr9              34249015 34249156 (22210690) C DNA-8-9_DR        DNA/hAT-Ac            (316)   3403    3262 3598829 *
   772   13.8 23.9  2.8  chr9              34249174 34249441 (22210405) C DNA-5-8E_DR       DNA/hAT-hAT5          (155)    327       5 3598826  
   244   14.1  8.9  8.9  chr9              34249847 34249947 (22209899) C hAT-N110_DR       DNA/hAT?                (0)    697     597 3598830  
  4330    9.4 16.1  0.5  chr9              34249948 34250653 (22209193) C DNA-X-2_DR        DNA                     (0)    816       1 3598831  
   275   21.8  3.9  2.9  chr9              34250687 34250790 (22209056) C hAT-N110_DR       DNA/hAT?              (104)    593     489 3598830  
  1185    8.7  6.9  2.0  chr9              34250797 34250984 (22208862) + TDR19             DNA/hAT-Charlie           1    197   (208) 3598832  
   261   25.1  0.0  6.2  chr9              34250925 34250992 (22208854) + EnSpm-N10_DR      DNA/CMC-EnSpm          6157   6220  (3088) 3598833 *
   364   14.1 42.5  2.5  chr9              34250969 34251088 (22208758) C hAT-N110_DR       DNA/hAT?              (209)    488     321 3598830  
   206   24.1  0.0  1.9  chr9              34251360 34251414 (22208432) + DIRS-9C_DR        LTR/Ngaro               224    277  (7107) 3598834  
  1252   20.7 19.9  3.2  chr9              34252434 34252946 (22206900) + hAT-N126B_DR      DNA/hAT-Ac                4    599     (1) 3598835  
   400   20.9  2.3  0.0  chr9              34252970 34253055 (22206791) C I-4_DR            LINE/I                (369)   1045     958 3598836  
   201   14.3  0.0  2.4  chr9              34253034 34253076 (22206770) C CryptonV-N5_DR    DNA/Crypton-V        (9187)  15350   15309 3598837 *
   510   12.2  7.0 13.7  chr9              34253167 34253337 (22206509) C Mariner-10_DR     DNA/TcMar-Tc1           (1)   1596    1436 3598838  
   482   14.1  0.0  0.0  chr9              34254973 34255043 (22204803) + DNA-N28_DR        DNA/PIF-Harbinger         1     71   (494) 3598839 *
  3358   10.2  5.3  0.2  chr9              34255042 34255609 (22204237) C TC1DR2            DNA/TcMar-Tc1         (279)    597       1 3598840  
   819   15.7 17.7  3.3  chr9              34255611 34255847 (22203999) + DNA-N28_DR        DNA/PIF-Harbinger       296    565     (0) 3598841  
   451   20.9  6.1  5.7  chr9              34256260 34256493 (22203353) + EnSpm-7_DR        DNA/CMC-EnSpm          9116   9338  (1696) 3598842  
   366   21.0  8.4 10.2  chr9              34256282 34256296 (22203550) C EnSpm-7_DR        DNA/CMC-EnSpm        (1598)   9436    9374 3598843 *
   923   12.6  7.0  2.0  chr9              34256297 34256483 (22203363) C ANGEL             DNA/Kolobok             (2)    307     112 3598844  
   366   21.0  8.4 10.2  chr9              34256484 34256520 (22203326) C EnSpm-7_DR        DNA/CMC-EnSpm        (1598)   9373    9202 3598843  
   248   30.9  0.0  0.0  chr9              34256554 34256634 (22203212) + DNA-N41_DR        DNA                     159    239   (325) 3598845  
   227   16.0  2.7  5.6  chr9              34257310 34257382 (22202464) + ERV1-N7-I_DR      LTR/ERV1               5317   5387  (3181) 3598846  
   225   10.4  2.1  0.0  chr9              34257344 34257391 (22202455) + hAT-N47C_DR       DNA/hAT-Tip100          174    222  (2237) 3598847 *
   249   22.1  8.8  0.0  chr9              34257594 34257661 (22202185) + hAT-N177_DR       DNA/hAT-Tip100          517    590   (380) 3598848  
   214   20.4  3.7  0.0  chr9              34258432 34258485 (22201361) C DNA6-8B_DR        DNA                   (520)   2152    2097 3598849  
   244   21.2  3.4 11.9  chr9              34261586 34261703 (22198143) C Merlin-2_DR       DNA/Merlin           (6518)   7403    7295 3598850 *
   262   17.1 12.9  1.8  chr9              34261610 34261627 (22198219) + EnSpm-N44_DR      DNA/CMC-EnSpm          7247   7320  (1332) 3598851  
   289   24.0  0.0  1.3  chr9              34261628 34261703 (22198143) + ANGEL             DNA/Kolobok              41    115   (194) 3598852  
  6680    7.0  4.8  1.9  chr9              34261830 34262788 (22197058) C hAT-N47B_DR       DNA/hAT-Tip100          (0)    988       3 3598853  
   940   21.4 11.6  0.7  chr9              34262834 34263110 (22196736) + ANGEL             DNA/Kolobok               1    307     (2) 3598854  
   211   25.4  8.6  4.5  chr9              34263008 34263135 (22196711) C EnSpm-17_DR       DNA/CMC-EnSpm        (6459)   2817    2685 3598855 *
   813   22.6 17.1  1.9  chr9              34263655 34263934 (22195912) + Harbinger-N23_DR  DNA/PIF-Harbinger       116    437     (0) 3598856  
  3203   11.6  2.2  1.2  chr9              34266604 34266660 (22193186) C Helitron-N3_DR    RC/Helitron           (886)   2130    1652 3598857  
  3401    7.1  1.8  1.2  chr9              34266661 34267175 (22192671) C Mariner-N38_DR    DNA/TcMar-Tc1           (0)    547      30 3598858  
   225   13.9  0.0  0.0  chr9              34267150 34267192 (22192654) C hAT-N164_DR       DNA/hAT-Tip100       (1169)    871     829 3598859 *
  3203   11.6  2.2  1.2  chr9              34267176 34267186 (22192660) C Helitron-N3_DR    RC/Helitron           (886)   1651    1542 3598857  
   585   15.2  0.0  0.0  chr9              34267790 34267881 (22191965) C Crack-3_DR        LINE/L2               (370)   3350    3259 3598860  
  2560    9.7  2.2  2.2  chr9              34267885 34268286 (22191560) + Crack-3_DR        LINE/L2                3200   3601   (119) 3598861  
   462   12.9  1.0  0.2  chr9              34269631 34269715 (22190131) C hAT-N177C_DR      DNA/hAT-Tip100        (914)    818     752 3598862 *
  1183   12.2  9.4  2.1  chr9              34269704 34269970 (22189876) C L1-70_DR          LINE/L1-Tx1            (10)   1209     924 3598863 *
  1445   12.6  4.2  9.9  chr9              34269970 34270277 (22189569) C hAT-N177B_DR      DNA/hAT-Tip100         (53)    911     620 3598864  
   846    9.4  5.6  0.6  chr9              34270279 34270439 (22189407) C hAT-N177B_DR      DNA/hAT-Tip100        (598)    366     198 3598864  
  2278   13.8 27.3  0.2  chr9              34270443 34271095 (22188751) C hAT-N25_DR        DNA/hAT-Ac              (0)    829       1 3598865  
  1104   12.6  1.4  6.4  chr9              34271096 34271305 (22188541) C hAT-N177B_DR      DNA/hAT-Tip100        (764)    200       1 3598864  
  1888   19.8 28.8  1.2  chr9              34271624 34272365 (22187481) C TC1DR3            DNA/TcMar-Tc1          (27)   1198     254 3598866  
   575   17.1  3.2  2.4  chr9              34272374 34272498 (22187348) C ANGEL             DNA/Kolobok            (59)    250     125 3598867  
  1015   21.7  7.0  9.9  chr9              34272499 34273056 (22186790) C hAT-N126B_DR      DNA/hAT-Ac              (0)    600      58 3598868  
   267   23.3  1.6 16.1  chr9              34273022 34273061 (22186785) C Dada-U1A_DR       DNA/Dada             (7066)   3913    3890 3598869 *
  1775    6.6  1.8  1.4  chr9              34273062 34273337 (22186509) C Mariner-N38_DR    DNA/TcMar-Tc1           (0)    547     271 3598870  
   544   10.5  0.0 10.3  chr9              34273328 34273455 (22186391) + EnSpm-16_DR       DNA/CMC-EnSpm          4722   4837  (4947) 3598871 *
  1495   14.1  1.2 14.2  chr9              34273457 34273870 (22185976) C EnSpm-16_DR       DNA/CMC-EnSpm        (4688)   5096    4730 3598872 *
  1785    3.8  4.5  0.8  chr9              34273869 34274110 (22185736) C Mariner-N38_DR    DNA/TcMar-Tc1         (267)    280      30 3598870  
   661    6.5 15.3  1.4  chr9              34274003 34274126 (22185720) + CryptonV-N4_DR    DNA/Crypton-V          4960   5100  (8393) 3598873 *
   349   10.9  1.8  0.0  chr9              34274121 34274175 (22185671) + hAT-N68_DR        DNA/hAT-Ac             2972   3027     (5) 3598874 *
   244   25.0  4.5  1.1  chr9              34274129 34274217 (22185629) + DNA2-7_DR         DNA                    4734   4825  (4825) 3598875 *
   498   15.0 10.7  6.4  chr9              34274155 34274304 (22185542) C ANGEL             DNA/Kolobok           (152)    157       2 3598876  
   256   18.0 15.3  2.1  chr9              34274233 34274317 (22185529) C EnSpm-8_DR        DNA/CMC-EnSpm        (1671)   7770    7675 3598877 *
   276   19.5 21.9  0.0  chr9              34274354 34274435 (22185411) C TC1DR3            DNA/TcMar-Tc1        (1125)    100       1 3598866  
  4699    8.2  2.9  0.6  chr9              34275536 34276184 (22183662) C DNA-1-11_DR       DNA                     (0)    724      61 3598878  
   243   23.8  1.6  0.0  chr9              34276172 34276184 (22183662) C DNA2-10_DR        DNA                  (1028)   2493    2480 3598879 *
   440    7.6  0.0 17.6  chr9              34276185 34276264 (22183582) C HATN10_DR         DNA/hAT-Ac              (0)    455     388 3598880  
  2537    4.6 30.7  0.9  chr9              34276271 34276690 (22183156) + hATN13C_DR        DNA/hAT-Ac                1    544   (391) 3598881  
  1738    8.3  1.6  0.8  chr9              34278067 34278321 (22181525) C HE1_DR1           SINE/tRNA-V-RTE        (23)    379     123 3598882  
   241    6.8  2.1  6.7  chr9              34278281 34278317 (22181529) C DNA6-6_DR         DNA                  (1354)   9927    9893 3598883 *
  1640   14.4  7.3  2.6  chr9              34278318 34278646 (22181200) + EnSpm-N6_DR       DNA/CMC-EnSpm?            1    344     (2) 3598884  
   330   21.7  1.1  0.0  chr9              34278650 34278741 (22181105) C HarbingerN8_DR    DNA/PIF-Harbinger      (74)    167      75 3598885  
  1555   20.4  7.4  1.6  chr9              34279000 34279363 (22180483) + DNA2-16_DR        DNA                    5686   6070 (11981) 3598886 *
  1900   12.0  5.4  2.5  chr9              34279060 34279376 (22180470) + SINE2-4_DR        SINE/tRNA-V-RTE           9    334    (37) 3598887  
   404   15.7 21.4  2.6  chr9              34279291 34279388 (22180458) C Helitron-N4_DR    RC/Helitron           (568)    595     480 3598888 *
   282   23.1  1.3  0.0  chr9              34279893 34279970 (22179876) + ANGEL             DNA/Kolobok               1     79   (230) 3598889  
   270   25.0  3.0  0.0  chr9              34279971 34279988 (22179858) C EnSpm-15_DR       DNA/CMC-EnSpm        (1432)  10018    9920 3598890  
   203   20.3  2.2  8.1  chr9              34280063 34280153 (22179693) C EnSpm-17_DR       DNA/CMC-EnSpm        (6493)   2783    2698 3598891 *
   222   27.1  3.5  1.1  chr9              34280073 34280158 (22179688) C hAT-N79_DR        DNA/hAT-Ac            (329)   1760    1673 3598892  
   244    4.7  0.0  0.0  chr9              34280714 34280798 (22179048) C Mariner-N5C_DR    DNA/TcMar            (6379)   1542    1458 3598893 *
   310    0.0  0.0  0.0  chr9              34280724 34280798 (22179048) C EnSpm-N11_DR      DNA/CMC-EnSpm        (4784)    569     495 3598894  
   218    9.1  1.3  1.3  chr9              34280735 34280812 (22179034) + hAT-N177B_DR      DNA/hAT-Tip100          405    482   (482) 3598895 *
   333   11.1  1.1  4.4  chr9              34280746 34280839 (22179007) C DNA8-26_DR        DNA                  (3054)   1476    1386 3598896  
   215   11.4  1.1  0.0  chr9              34280799 34280810 (22179036) + Zisupton-3_DR     DNA/Zisupton           7101   7188   (767) 3598897 *
   275    9.5  0.0  0.0  chr9              34281777 34281818 (22178028) + DNA-N37_DR        DNA                       1     42   (625) 3598898  
  9289    3.9  2.3  0.0  chr9              34281883 34283011 (22176835) C TDR8              DNA/PIF-Harbinger       (0)   1155       1 3598899  
   276   16.6  6.1  4.8  chr9              34282942 34282978 (22176868) + TDR8B             DNA/hAT-Ac              756    822   (141) 3598900 *
   347    0.0  0.0  0.0  chr9              34282979 34283016 (22176830) + Harbinger-2_DR    DNA/PIF-Harbinger      4290   4327     (0) 3598901  
  2896   14.2  4.8  3.2  chr9              34283017 34283590 (22176256) C DNA-N37_DR        DNA                    (84)    583       1 3598902  
   206   22.9  1.6  8.6  chr9              34283880 34283941 (22175905) C Zisupton-1_DR     DNA/Zisupton          (513)   9116    9059 3598903  
   398   23.1  2.2  0.0  chr9              34284515 34284605 (22175241) C DNA-N21_DR        DNA/hAT-Charlie?        (5)    329     237 3598904  
   235   23.1  0.0  3.1  chr9              34284672 34284738 (22175108) C DNA-N21_DR        DNA/hAT-Charlie?      (237)     97      33 3598904  
   288   25.9 11.6  3.3  chr9              34284747 34284858 (22174988) + TDR19             DNA/hAT-Charlie          72    192   (204) 3598905  
   200   30.4  8.7  1.8  chr9              34284773 34284876 (22174970) C CryptonV-N5_DR    DNA/Crypton-V       (11881)  12656   12546 3598906 *
  4521    5.4  3.7  0.5  chr9              34284908 34285524 (22174322) C Mariner-N30_DR    DNA/TcMar-ISRm11        (4)    848     212 3598907  
   477    8.2  5.4  1.3  chr9              34285531 34285604 (22174242) C Mariner-N30_DR    DNA/TcMar-ISRm11      (775)     77       1 3598907  
   220   25.4  5.7  4.0  chr9              34285935 34285956 (22173890) + CryptonV-N3_DR    DNA/Crypton-V          1968   1991 (18672) 3598908  
  1949   17.9 19.5  1.8  chr9              34285957 34286536 (22173310) C Harbinger-N31B_DR DNA/PIF-Harbinger       (0)    681       1 3598909  
   241   15.9  4.2  2.8  chr9              34286690 34286760 (22173086) + hAT-N53_DR        DNA/hAT-Ac             3199   3270   (410) 3598910  
   217   11.4  0.0  0.0  chr9              34287872 34287906 (22171940) + DNA2-16_DR        DNA                   10033  10067  (7984) 3598911  
   207   15.9  4.5  0.0  chr9              34287879 34287922 (22171924) C EnSpm-N39C_DR     DNA/CMC-EnSpm?       (1625)   1968    1923 3598912 *
   201   18.0  5.9  1.9  chr9              34287907 34287918 (22171928) + EnSpm-17_DR       DNA/CMC-EnSpm          2695   2743  (6533) 3598913 *
  1381   11.7 25.9  1.0  chr9              34287958 34288286 (22171560) C HATN10B_DR        DNA/hAT-Ac             (53)    555       1 3598914  
   261   10.9  2.2  0.0  chr9              34288781 34288826 (22171020) + SAT-20_DR         Satellite               289    335   (855) 3598915  
   389   22.9  1.7 17.8  chr9              34290306 34290539 (22169307) + EnSpm-N26B_DR     DNA/CMC-EnSpm             1    202    (19) 3598916  
   273    5.7  0.0  0.0  chr9              34290511 34290545 (22169301) C EnSpm-N26B_DR     DNA/CMC-EnSpm         (168)     53      19 3598917 *
  2529   14.9  4.6  6.6  chr9              34290698 34290743 (22169103) + Merlin-1_DR       DNA/Merlin             4666   4946  (5581) 3598918  
  3448    7.7  2.8  1.2  chr9              34290744 34291253 (22168593) + Mariner-N38_DR    DNA/TcMar-Tc1            30    547     (0) 3598919  
  2529   14.9  4.6  6.6  chr9              34291254 34291276 (22168570) + Merlin-1_DR       DNA/Merlin             4947   5233  (5294) 3598918  
  1519   23.8 14.6  5.2  chr9              34291277 34291878 (22167968) + DNA-N19_DR        DNA                       3    658     (5) 3598920  
  2674    9.2  9.2  0.0  chr9              34292934 34293345 (22166501) C TE-X-17_DR        Unknown                 (0)    452       3 3598921  
   647   15.4  2.3  0.8  chr9              34293511 34293660 (22166186) + Copia-12_DR-LTR   LTR/Gypsy?               43    193   (274) 3598922  
  2691    3.4  0.0  0.0  chr9              34293661 34293982 (22165864) C Helitron-2_DR     RC/Helitron         (14890)  12522   12201 3598923 *
  5164   10.9  3.4  0.6  chr9              34293980 34294765 (22165081) C DNA-X-2_DR        DNA                     (8)    808       1 3598924  
   834   15.8  3.8  1.6  chr9              34294766 34294948 (22164898) + Copia-12_DR-LTR   LTR/Gypsy?              279    465     (2) 3598922  
   441   22.4  5.9  3.2  chr9              34294949 34294978 (22164868) + DNA2-14_DR        DNA                    6839   6872   (750) 3598925  
   373   17.3  2.6  1.3  chr9              34294950 34295025 (22164821) C ASAT_CY           Satellite             (105)    157      81 3598926 *
  2396    9.2 13.9  1.5  chr9              34295193 34295667 (22164179) + TDR7              DNA                       1    533     (8) 3598927  
  1515   14.9 15.5 14.4  chr9              34296543 34297147 (22162699) C TDR25             DNA/hAT-Charlie         (0)    611       1 3598928  
   362   14.0  0.0 11.5  chr9              34297153 34297249 (22162597) + DNA-8-31_DR       DNA/hAT-Ac              243    329    (96) 3598929 *
   845   11.5  2.6  3.4  chr9              34297243 34297444 (22162402) + HE1_DR1           SINE/tRNA-V-RTE          51    382    (20) 3598930  
   244   11.9  0.0  2.4  chr9              34297404 34297446 (22162400) C Merlin-1_DR       DNA/Merlin           (6149)   4378    4337 3598931 *
   525   17.3  1.0  0.0  chr9              34297444 34297547 (22162299) + DNA-8-31_DR       DNA/hAT-Ac              319    423     (2) 3598932  
   241   17.7  8.1  2.9  chr9              34297797 34297895 (22161951) + Helitron-N3B_DR   RC/Helitron            5037   5140  (1464) 3598933 *
   247   17.5  3.7  1.2  chr9              34297850 34297930 (22161916) + DNA-N38_DR        DNA                     117    199   (424) 3598934  
   243   16.7  0.0  0.0  chr9              34298168 34298215 (22161631) C hAT-N48C_DR       DNA/hAT-Ac            (568)   1731    1684 3598935  
   225   22.1  2.9  1.4  chr9              34298216 34298236 (22161610) + DNA9-5_DR         DNA                    3051   3120  (1807) 3598936  
   236   21.3  0.0  3.3  chr9              34298733 34298795 (22161051) C EnSpm-21_DR       DNA/CMC-EnSpm        (2637)   6513    6453 3598937  
   208   23.0  1.6  3.2  chr9              34300130 34300192 (22159654) + DNA2-10_DR        DNA                    2667   2728   (793) 3598938 *
   220   20.7  1.7  0.0  chr9              34300146 34300203 (22159643) + EnSpm-N34_DR      DNA/CMC-EnSpm           371    429   (661) 3598939  
   695   21.2  5.6  6.0  chr9              34301176 34301426 (22158420) + TDR6              DNA                       1    250     (0) 3598940  
  1517   22.0  3.4  9.8  chr9              34301813 34302438 (22157408) + hAT-N126B_DR      DNA/hAT-Ac               12    600     (0) 3598941  
   384   25.3  4.2  1.0  chr9              34302551 34302646 (22157200) C EnSpm-N13_DR      DNA/CMC-EnSpm       (22050)     99       1 3598942  
   755   25.9  3.4  1.6  chr9              34303309 34303349 (22156497) + EnSpm-N40_DR      DNA/CMC-EnSpm          3163   3361  (2033) 3598943  
  1419    9.4  0.5  0.0  chr9              34303350 34303540 (22156306) C HATN4_DR          DNA/hAT-Charlie         (0)    192       1 3598944  
  6079   10.4  8.6  5.3  chr9              34303868 34304994 (22154852) + Harbinger-4N1B_DR DNA/PIF-Harbinger         2   1163     (0) 3598945  
   200   16.3  0.0  2.3  chr9              34305868 34305911 (22153935) C DNA-TA-4_DR       DNA/TcMar            (7197)   2598    2556 3598946 *
  1281    8.0  6.4  0.0  chr9              34305885 34306072 (22153774) C L2-5_DRe          LINE/L2                 (0)   2227    2028 3598947  
   246   30.9  2.4  0.0  chr9              34306437 34306520 (22153326) + DNA6-1B_DR        DNA/hAT-hAT5            385    470   (366) 3598948  
   944   11.5  4.6  4.1  chr9              34306779 34306996 (22152850) C EnSpm-N4B_DR      DNA/CMC-EnSpm?          (0)    220       2 3598949  
   267    3.3  0.0  0.0  chr9              34307565 34307594 (22152252) C DNAX-16_DR        DNA                     (0)    423     394 3598950  
   493   19.9 11.4  4.8  chr9              34307707 34307864 (22151982) C DNAX-16_DR        DNA                   (255)    168       1 3598950  
  2833    8.6  9.4  1.0  chr9              34308195 34308651 (22151195) + hAT-N60_DR        DNA/hAT-Ac                1    495  (1010) 3598951  
  4084   12.6  7.0  1.0  chr9              34308652 34309333 (22150513) C TDR13             DNA                     (0)    772      50 3598952  
  1834    9.0 11.4  2.3  chr9              34309334 34309650 (22150196) + hAT-N60_DR        DNA/hAT-Ac             1161   1505     (0) 3598953  
   810    9.5  7.2  0.7  chr9              34310357 34310494 (22149352) + Rex1-60_DR        LINE/Rex-Babar          364    510   (462) 3598954  
  1886   10.6  7.3  0.3  chr9              34310499 34310811 (22149035) C L2-5_DRe          LINE/L2                 (7)   2220    1886 3598955 *
  3373    8.2  0.4  0.2  chr9              34310811 34311276 (22148570) + Rex1-60_DR        LINE/Rex-Babar          506    972     (0) 3598954  
  5273   11.1 23.4  0.9  chr9              34311277 34312315 (22147531) C hAT-N22B_DR       DNA/hAT-Ac              (0)   1379     108 3598956  
  3573    7.7  4.4  0.4  chr9              34312316 34312838 (22147008) C Mariner-N38_DR    DNA/TcMar-Tc1           (3)    544       1 3598957  
   274    7.5  5.0  0.0  chr9              34312805 34312844 (22147002) + Merlin-1_DR       DNA/Merlin             5180   5221  (5306) 3598958 *
  2456   12.0 10.6  1.6  chr9              34313377 34313423 (22146423) C EnSpm-N13_DR      DNA/CMC-EnSpm       (13972)   8177    7722 3598959  
  3111    7.3  2.4  0.0  chr9              34313424 34313877 (22145969) + Mariner-N38_DR    DNA/TcMar-Tc1            83    547     (0) 3598960  
   305   23.3  5.6  0.0  chr9              34315074 34315163 (22144683) C ERV1-7_DR-I       LTR/ERV1             (4615)   2088    1994 3598961 *
   619   24.6  4.7  2.3  chr9              34315086 34315339 (22144507) C HAT1_DR           DNA/hAT-Ac           (2647)    645     386 3598962 *
  1222    7.9  0.2  1.3  chr9              34315088 34315118 (22144728) + (TCTA)n           Simple_repeat             1    753  (2006) 3598963  
   767   26.6 13.5  2.0  chr9              34315119 34315226 (22144620) C Polinton-4_DR     DNA/Maverick         (7436)  12851   12723 3598964  
  1012   14.9  0.3  1.8  chr9              34315227 34315511 (22144335) + (TCTG)n           Simple_repeat             1    280     (0) 3598965  
   318   22.1  1.1  6.7  chr9              34315372 34315560 (22144286) + (TCTCTG)n         Simple_repeat             2    180     (0) 3598966 *
   399   21.5  5.8  2.3  chr9              34315399 34315655 (22144191) C HAT1_DR           DNA/hAT-Ac           (2641)    651     386 3598967  
   767   26.6 13.5  2.0  chr9              34315656 34315759 (22144087) C Polinton-4_DR     DNA/Maverick         (7565)  12722   12598 3598964  
   841   21.8  0.0  1.1  chr9              34315760 34315787 (22144059) + (TCTG)n           Simple_repeat             2    125    (55) 3598968  
   902    7.2  0.0  2.9  chr9              34315788 34315930 (22143916) + Ginger1-N1_DR     DNA/Ginger-1            288    426  (2232) 3598969  
   636   23.9  5.3  1.4  chr9              34315822 34316188 (22143658) C HAT1_DR           DNA/hAT-Ac           (2645)    647     386 3598970 *
   841   21.8  0.0  1.1  chr9              34315931 34315940 (22143906) + (TCTG)n           Simple_repeat           126    180     (0) 3598968  
   767   26.6 13.5  2.0  chr9              34316189 34316320 (22143526) C Polinton-4_DR     DNA/Maverick         (7690)  12597   12440 3598964  
   454   22.2  5.6  1.1  chr9              34316321 34316571 (22143275) C HAT1_DR           DNA/hAT-Ac           (2645)    647     386 3598971 *
  1063   16.7  0.1  1.7  chr9              34316389 34316481 (22143365) + (TCTG)n           Simple_repeat             1    305   (330) 3598972  
   861    9.3  0.0  0.0  chr9              34316482 34316620 (22143226) + Ginger1-N1_DR     DNA/Ginger-1            288    426  (2232) 3598973  
  1063   16.7  0.1  1.7  chr9              34316621 34316647 (22143199) + (TCTG)n           Simple_repeat           306    391   (244) 3598972  
   362   26.3  2.8  2.4  chr9              34316648 34316964 (22142882) C HAT1_DR           DNA/hAT-Ac           (2645)    647     385 3598974 *
   372   23.1  7.6  2.5  chr9              34316909 34317170 (22142676) C HAT1_DR           DNA/hAT-Ac           (2632)    660     386 3598974 *
  1063   16.7  0.1  1.7  chr9              34316965 34317034 (22142812) + (TCTG)n           Simple_repeat           392    635     (0) 3598972  
   865   21.2  0.0  1.1  chr9              34317053 34317233 (22142613) + (TCTG)n           Simple_repeat             2    180     (0) 3598972  
   456   22.1  4.6  3.8  chr9              34317081 34317343 (22142503) C HAT1_DR           DNA/hAT-Ac           (2645)    647     383 3598975 *
   767   26.6 13.5  2.0  chr9              34317344 34317408 (22142438) C Polinton-4_DR     DNA/Maverick         (7848)  12439   12362 3598964  
  1048   15.8  0.3  1.7  chr9              34317409 34317765 (22142081) + (TCTG)n           Simple_repeat             1    351     (0) 3598976  
   411   24.1  8.1  3.9  chr9              34317457 34317559 (22142287) C HAT1_DR           DNA/hAT-Ac           (2633)    659     433 3598977 *
   288   24.9  1.1  4.6  chr9              34317560 34317740 (22142106) + (TCTCTG)n         Simple_repeat             4    178     (0) 3598978 *
   293   25.4  0.0  6.1  chr9              34317707 34317772 (22142074) + DNA9-3_DR         DNA/MULE-MuDR?         9375   9572  (1807) 3598979 *
   767   26.6 13.5  2.0  chr9              34317766 34317798 (22142048) C Polinton-4_DR     DNA/Maverick         (7436)  12361   12315 3598964  
   571   12.7  1.4  1.4  chr9              34317773 34317916 (22141930) C EnSpm-N48_DR      DNA/CMC-EnSpm        (1622)   1956    1813 3598980 *
  1222    7.9  0.2  1.3  chr9              34317799 34317876 (22141970) + (TCTA)n           Simple_repeat           754   2759     (0) 3598963  
  1320   15.0 26.5  5.7  chr9              34317909 34318481 (22141365) + hAT-N177B_DR      DNA/hAT-Tip100          238    923    (41) 3598981  
   411   24.1  8.1  3.9  chr9              34317917 34317936 (22141910) C HAT1_DR           DNA/hAT-Ac           (2633)    432     385 3598977 *
   214   31.9  4.3  0.0  chr9              34318894 34318908 (22140938) + DNA-2-32_DR       DNA/CMC-EnSpm?         5484   5558  (3224) 3598982  
   385   24.5  0.0  0.9  chr9              34318909 34319019 (22140827) + Gypsy-31-LTR_DR   LTR/Gypsy                42    151   (803) 3598983 *
   558    8.1  1.0  0.0  chr9              34318922 34319020 (22140826) C hAT-2n1_DR        DNA/hAT-Charlie        (85)   1125    1026 3598984  
   442   21.3  2.4  3.0  chr9              34318935 34319099 (22140747) C Zisupton-6_DR     DNA/Zisupton        (20912)   1204    1041 3598985 *
   214   31.9  4.3  0.0  chr9              34319021 34319031 (22140815) + DNA-2-32_DR       DNA/CMC-EnSpm?         5559   5627  (3155) 3598982 *
  3272   13.5 23.0  1.6  chr9              34321089 34321871 (22137975) C hAT-N92_DR        DNA/hAT-Ac              (0)   1575     628 3598986  
   449   21.8  0.7  6.2  chr9              34321822 34321845 (22138001) C HATN16_DR         DNA/hAT-Charlie        (66)    878     778 3598987 *
   586    6.7  1.7  0.0  chr9              34321846 34321965 (22137881) C ZFERV-2-I_DR      LTR/ERV1             (9669)    895     774 3598988 *
  1919   17.0  9.3 13.7  chr9              34321862 34322536 (22137310) C Helitron-N2_DR    RC/Helitron           (883)   1580     932 3598989 *
  7465    8.3  4.7  1.7  chr9              34321950 34323133 (22136713) C hAT-N21_DR        DNA/hAT-Charlie       (512)   1334     116 3598990  
   234   27.6  0.0  0.0  chr9              34323105 34323180 (22136666) C hAT-N134B_DR      DNA/hAT?               (94)    832     757 3598991 *
   236   19.1  2.1  0.0  chr9              34323120 34323166 (22136680) C Polinton-1_DR     DNA/Maverick          (725)  17760   17713 3598992 *
   330   14.3  0.0  1.6  chr9              34323127 34323190 (22136656) + Dada-tL_DR        DNA/Dada               9861   9923   (484) 3598993  
   235   23.4  0.4  3.4  chr9              34323167 34323216 (22136630) + EnSpm-N42_DR      DNA/CMC-EnSpm           435    599   (653) 3598994 *
   419   19.8  1.2  0.0  chr9              34323180 34323260 (22136586) C hAT-N92_DR        DNA/hAT-Ac           (1192)    383     302 3598986  
   247   26.0  1.3  0.0  chr9              34323191 34323203 (22136643) + Helitron-2_DR     RC/Helitron            6270   6347 (21065) 3598995 *
   378   19.7  1.8  6.7  chr9              34323230 34323271 (22136575) + Harbinger1_DR     DNA/PIF-Harbinger       872    955  (3506) 3598996  
   417    8.5  1.7  0.0  chr9              34323272 34323330 (22136516) + Rex1-40_DRe       LINE/Rex-Babar         3262   3321    (28) 3598997  
   216   24.0  1.3  4.0  chr9              34323369 34323392 (22136454) + L1-56_DR          LINE/L1                4834   4909    (73) 3598998  
   229    7.7  1.9  3.8  chr9              34323393 34323446 (22136400) C Merlin-1_DR       DNA/Merlin           (8909)   1618    1566 3598999  
   856   17.2  4.1 10.2  chr9              34323452 34323526 (22136320) + DNA6-6_DR         DNA                    9618   9868  (1413) 3599000  
  1096    9.6  1.9  3.3  chr9              34323527 34323742 (22136104) C hAT-N92_DR        DNA/hAT-Ac           (1360)    215       3 3598986  
   210   13.8 10.2  1.6  chr9              34323767 34323825 (22136021) C EnSpm-N59_DR      DNA/CMC-EnSpm?        (642)   3027    2964 3599001  
   487   11.9  3.5  1.1  chr9              34324882 34324966 (22134880) C HATN10B_DR        DNA/hAT-Ac              (0)    608     522 3599002 *
  2582   18.6  5.8  6.7  chr9              34324965 34325091 (22134755) + EnSpm-3_DR        DNA/CMC-EnSpm           958   1642  (6806) 3599003  
  2736   14.5  5.8  7.0  chr9              34325092 34325655 (22134191) + DNA-8-11B_DR      DNA/hAT-Blackjack       663   1220     (0) 3599004  
  1172   17.2  6.2  6.6  chr9              34325656 34325960 (22133886) C DNA2-10_DR        DNA                  (1104)   2417    2114 3599005  
   884    7.6  0.0  0.0  chr9              34325962 34326080 (22133766) C EnSpm-N3C_DR      DNA/CMC-EnSpm           (5)    278     160 3599006  
   395   12.5  0.0  0.0  chr9              34326076 34326139 (22133707) C EnSpm-N3C_DR      DNA/CMC-EnSpm         (212)     71       8 3599006 *
   201   23.0  9.5  2.4  chr9              34326110 34326225 (22133621) C Merlin-N5_DR      DNA/Merlin           (1675)   2630    2507 3599007 *
   700    4.4  0.0  0.0  chr9              34326140 34326227 (22133619) C TDR16             DNA                     (0)    313     226 3599008  
 20661    1.9  7.0  0.0  chr9              34326228 34328797 (22131049) C DNA-2-14_DR       DNA/CMC-EnSpm           (0)   2750       1 3599009  
  1222    6.1 15.8  0.0  chr9              34328798 34328993 (22130853) C TDR16             DNA                    (86)    227       1 3599008  
   455   18.3 19.3  0.8  chr9              34329839 34329966 (22129880) + hAT-N171_DR       DNA/hAT-hAT5            549    758     (4) 3599010  
   950   11.6  1.4  0.0  chr9              34333028 34333174 (22126672) + L1-123_DR         LINE/L1                1389   1537   (198) 3599011  
   266   18.1  8.8 11.5  chr9              34333377 34333501 (22126345) + hAT-N174_DR       DNA/hAT-Ac               30    151   (588) 3599012  
  1428   13.2  6.9  0.7  chr9              34333509 34333797 (22126049) + TDR16             DNA/Merlin                7    313     (0) 3599013  
   788   19.7 11.2  2.5  chr9              34333823 34334009 (22125837) + hAT-N174_DR       DNA/hAT-Ac              432    634   (105) 3599014  
   229   18.9 12.9  5.6  chr9              34334443 34334543 (22125303) + Zisupton-2_DR     DNA/Zisupton           2925   3032  (2022) 3599015  
   470   12.9  4.6  2.3  chr9              34334674 34334910 (22124936) C EnSpm-N36B_DR     DNA/CMC-EnSpm         (233)   3183    3052 3599016  
   442   11.8  4.7  7.0  chr9              34334745 34334758 (22125088) + hAT-N39_DR        DNA/hAT-Tip100         1213   1244   (350) 3599017 *
   460    7.0  2.6  0.0  chr9              34334759 34334872 (22124974) + EnSpm-N2_DR       DNA/CMC-EnSpm          2910   3026   (989) 3599018  
   369   14.7  7.1  3.8  chr9              34334807 34334961 (22124885) + Ginger1-N1_DR     DNA/Ginger-1            652    811  (1847) 3599019 *
   442   11.8  4.7  7.0  chr9              34334873 34334935 (22124911) + hAT-N39_DR        DNA/hAT-Tip100         1245   1399   (195) 3599017  
   406   24.5 11.5  1.1  chr9              34335872 34336036 (22123810) C Gypsy-31-LTR_DR   LTR/Gypsy             (733)    221      40 3599020  
   277   31.0  0.5  0.5  chr9              34335874 34336061 (22123785) + EnSpm-N2_DR       DNA/CMC-EnSpm          2877   3064   (951) 3599021 *
  1469   19.6  1.1 14.2  chr9              34335916 34336455 (22123391) C Zisupton-6_DR     DNA/Zisupton        (13262)   8854    8390 3599022  
  1327   11.0  0.0 18.6  chr9              34336132 34336456 (22123390) + EnSpm-N42_DR      DNA/CMC-EnSpm           541    814   (438) 3599023 *
   921   13.8  0.9 10.5  chr9              34336169 34336491 (22123355) C EnSpm-N42_DR      DNA/CMC-EnSpm         (436)    816     522 3599024 *
   210   17.8  0.0  0.0  chr9              34336468 34336512 (22123334) C hAT-N179_DR       DNA/hAT-Tip100        (191)    703     659 3599025 *
   411   12.2  0.0 14.3  chr9              34337059 34337154 (22122692) + Merlin-N3_DR      DNA/Merlin               96    179    (76) 3599026  
  3338   13.1  9.2  1.5  chr9              34337260 34337942 (22121904) + L1-31_DR          LINE/L1                5097   5831    (21) 3599027  
   248   23.2  0.0  0.0  chr9              34338539 34338620 (22121226) + Harbinger-N11_DR  DNA/PIF-Harbinger         1     82  (1129) 3599028 *
 10162    2.4  0.1  0.8  chr9              34338602 34339802 (22120044) C Harbinger-N11_DR  DNA/PIF-Harbinger      (19)   1192       1 3599029  
   547   12.7 25.2  0.5  chr9              34340124 34340274 (22119572) + hAT-N91_DR        DNA/hAT-Ac                2    189   (166) 3599030 *
  2578   16.2  5.3  2.1  chr9              34340251 34340272 (22119574) + Helitron-N2_DR    RC/Helitron             922   1036  (1427) 3599031  
  2995    9.2  6.7  1.8  chr9              34340273 34340794 (22119052) + Mariner-N38_DR    DNA/TcMar-Tc1             1    547     (0) 3599032  
  2578   16.2  5.3  2.1  chr9              34340795 34340892 (22118954) + Helitron-N2_DR    RC/Helitron            1037   1583   (880) 3599031  
   547   15.1  0.7  9.2  chr9              34340816 34340968 (22118878) + hAT-N91_DR        DNA/hAT-Ac              215    355     (0) 3599033 *
  2558   15.3  5.7  1.3  chr9              34341183 34341712 (22118134) C DNA-4-1_DR        DNA/Sola-2             (15)    597      45 3599034  
   455   19.2  0.0  4.3  chr9              34341730 34341752 (22118094) C ENSPM-6_DR        DNA/CMC-EnSpm       (12939)  19677   19659 3599035  
  1391   10.1  0.0  2.5  chr9              34341753 34341956 (22117890) + TDR19             DNA/hAT-Charlie           1    199   (206) 3599036  
   243   17.1  0.0  1.2  chr9              34342838 34342920 (22116926) C DNA-1-7_DR        DNA/PIF-Harbinger     (692)    746     665 3599037  
   220   19.4  8.0  1.9  chr9              34343080 34343179 (22116667) C Polinton-1_DR     DNA/Maverick         (1255)  17230   17125 3599038 *
   225   16.7  3.6  0.0  chr9              34343097 34343115 (22116731) + DNA9-3_DR         DNA/MULE-MuDR?         9474   9560  (1819) 3599039  
   373    7.7  0.0  0.0  chr9              34343116 34343180 (22116666) C EnSpm-N13_DR      DNA/CMC-EnSpm        (4406)  17743   17679 3599040 *
   386    1.7  0.0  0.0  chr9              34343123 34343180 (22116666) + (TATG)n           Simple_repeat             2     59     (0) 3599041 *
  1286    6.5 16.1  1.8  chr9              34343177 34343425 (22116421) + TDR7              DNA                     201    484    (57) 3599042  
   322   24.0  1.0  0.0  chr9              34343181 34343218 (22116628) + Merlin-1_DR       DNA/Merlin             8108   8204  (2323) 3599043 *
   211   20.3  1.0  5.3  chr9              34343181 34343195 (22116651) + DNA9-6_DR         DNA                    7436   7530   (354) 3599044 *
   202   30.3  0.6  3.7  chr9              34343196 34343264 (22116582) C Helitron-N2_DR    RC/Helitron           (888)   1575    1413 3599045 *
   241   24.2  4.3  2.8  chr9              34343219 34343262 (22116584) + Dada-tL_DR        DNA/Dada               9065   9206  (1201) 3599046  
  1564   15.8  0.0  0.4  chr9              34343404 34343670 (22116176) C L1-14_DR          LINE/L1               (397)   5308    5043 3599047  
   222   19.8  0.0  8.2  chr9              34344234 34344299 (22115547) + Helitron-2_DR     RC/Helitron            7916   7976 (19436) 3599048  
   925   18.7  2.8  0.0  chr9              34344308 34344489 (22115357) C EnSpm-N21_DR      DNA/CMC-EnSpm           (2)    477     291 3599049  
  5349   12.5  7.9  0.8  chr9              34344504 34345399 (22114447) + hAT-N121_DR       DNA/hAT-Ac                1    959    (26) 3599050  
   373   19.8 10.8  0.0  chr9              34345441 34345551 (22114295) C EnSpm-N21_DR      DNA/CMC-EnSpm         (233)    246     124 3599049  
   265   22.2  3.3 11.5  chr9              34346004 34346125 (22113721) C Kolobok-N10_DR    DNA/Kolobok           (527)    116       4 3599051  
   347   29.0  0.0  3.5  chr9              34346793 34346942 (22112904) C EnSpm-7_DR        DNA/CMC-EnSpm        (1604)   9430    9286 3599052 *
   659   15.4  9.7  0.6  chr9              34346821 34346964 (22112882) + ANGEL             DNA/Kolobok              14    170   (139) 3599053  
   333   21.5  9.3  8.1  chr9              34346943 34346964 (22112882) + EnSpm-N13_DR      DNA/CMC-EnSpm          4144   4317 (17832) 3599054 *
  1930   14.0  7.4  0.3  chr9              34346965 34347315 (22112531) + hAT-N42C_DR       DNA/hAT-Ac                1    376   (341) 3599055  
   235   22.7  0.0  0.0  chr9              34347308 34347351 (22112495) + hAT-N42C_DR       DNA/hAT-Ac              674    717     (0) 3599056 *
   519   15.6 16.3  0.7  chr9              34347352 34347478 (22112368) + ANGEL             DNA/Kolobok             163    309     (0) 3599057  
  1394    9.4  2.1  0.0  chr9              34347780 34347969 (22111877) + DNA-3-2B_DR       DNA/PIF-Harbinger         1    194   (638) 3599058  
  2174   10.2 10.4  4.6  chr9              34347970 34348400 (22111446) + HATN10_DR         DNA/hAT-Ac                1    455     (0) 3599059  
   212   22.6  5.1  5.1  chr9              34348321 34348418 (22111428) C DNA8-8B_DR        DNA/hAT-Charlie       (796)    427     330 3599060 *
  3051   15.5  3.2 10.7  chr9              34348402 34349093 (22110753) + DNA-3-2B_DR       DNA/PIF-Harbinger       188    832     (0) 3599061  
   320   19.4  1.4  2.7  chr9              34349030 34349103 (22110743) C hAT-N183_DR       DNA/hAT-Ac           (1024)    971     899 3599062 *
   509   22.2 14.8  1.0  chr9              34349114 34349295 (22110551) + DNA13TA1_DR       DNA/TcMar-Tc1           109    315     (3) 3599063  
   205   19.2 11.5  0.0  chr9              34352118 34352169 (22107677) C L1-11_DR          LINE/L1               (638)   6686    6629 3599064  
   330   24.5  2.9  1.9  chr9              34352876 34352892 (22106954) C hAT-N154_DR       DNA/hAT-Tip100       (1042)    353     336 3599065  
  1270    8.6  5.0  0.0  chr9              34352893 34353090 (22106756) C TDR19             DNA/hAT-Charlie         (0)    405     198 3599066  
   867   10.5  0.7  1.5  chr9              34355848 34355982 (22103864) C NonLTR-1B_DR      Retroposon              (0)   1205    1072 3599067  
   370   17.5  0.0  0.0  chr9              34356037 34356099 (22103747) + Tc1-7_DR          DNA/TcMar-Tc1             1     63  (1583) 3599068 *
  5710    8.2  7.4  0.9  chr9              34356096 34356948 (22102898) + Tc1-7_DR          DNA/TcMar-Tc1           739   1646     (0) 3599069  
  3513   12.2  1.8  2.7  chr9              34357689 34358243 (22101603) + SINE3-1a          SINE/5S-Deu-L2           21    570     (0) 3599070  
   312   13.4 11.0  0.0  chr9              34358281 34358362 (22101484) C EnSpm-N4B_DR      DNA/CMC-EnSpm?        (108)    112      22 3599071  
  1936   10.2 10.2 10.9  chr9              34358720 34359182 (22100664) + DNA-N26_DR        DNA                       2    461   (306) 3599072  
   529    8.9  2.2  2.2  chr9              34359174 34359265 (22100581) C DNA-N26_DR        DNA                   (619)    148      57 3599073 *
   222   17.2  3.5  0.0  chr9              34359227 34359284 (22100562) C L1-27_DR          LINE/L1                (31)   4739    4680 3599074 *
   215   23.7  7.9  0.0  chr9              34359919 34359994 (22099852) C ANGEL             DNA/hAT                (38)    271     190 3599075  
   967   12.0  0.5  5.7  chr9              34360045 34360230 (22099616) C ANGEL             DNA/hAT               (125)    184       8 3599075  
   221   28.1  0.0  6.0  chr9              34360139 34360244 (22099602) + EnSpm-17_DR       DNA/CMC-EnSpm          3034   3133  (6143) 3599076 *
   380   20.0 12.0  0.0  chr9              34361278 34361377 (22098469) + ANGEL             DNA/Kolobok              38    149   (160) 3599077  
   247   24.7  0.0  2.7  chr9              34361317 34361391 (22098455) + DNA2-8_DR         DNA/CMC-EnSpm          1579   1651  (2756) 3599078 *
  2225   12.4  9.5  0.4  chr9              34361384 34361804 (22098042) + EnSpm-N21_DR      DNA/CMC-EnSpm             9    467    (12) 3599079  
   253   19.2 12.8  3.2  chr9              34361807 34361892 (22097954) + ANGEL             DNA/Kolobok             143    236    (73) 3599080 *
   275   20.5 12.5  2.3  chr9              34361826 34361905 (22097941) C hAT-N134_DR       DNA/hAT?              (175)    890     803 3599081  
   216   20.6 12.1  6.7  chr9              34361893 34361905 (22097941) C EnSpm-N13_DR      DNA/CMC-EnSpm        (8476)  13673   13570 3599082 *
   825   14.4  8.4  0.6  chr9              34361918 34362071 (22097775) + hAT-N135_DR       DNA/hAT-Charlie          23    188   (354) 3599083  
  1212   12.6  2.1  0.0  chr9              34362476 34362666 (22097180) C DNA11TA1B_DR      DNA/CMC-EnSpm           (8)    195       1 3599084  
   632   20.9  1.2  2.5  chr9              34362828 34362858 (22096988) C DNA9-3_DR         DNA/MULE-MuDR?        (816)  10563   10535 3599085  
  1107   11.9  1.6  0.0  chr9              34362859 34363051 (22096795) + DNA-TA-2_DR       DNA/CMC-EnSpm             1    196     (0) 3599086  
   886   10.8  3.4  0.0  chr9              34363060 34363207 (22096639) C DNA-TA-2_DR       DNA/CMC-EnSpm          (43)    153       1 3599087  
  1927   16.0  5.9  0.5  chr9              34363866 34364223 (22095623) + Tx1-6_DR          LINE/L1-Tx1            4762   5138   (337) 3599088  
  3838    5.4  2.6  1.8  chr9              34364674 34365216 (22094630) C Mariner-N38_DR    DNA/TcMar-Tc1           (0)    547       1 3599089  
   239   14.5  4.8  0.0  chr9              34364712 34364724 (22095122) C EnSpm-N48B_DR     DNA/CMC-EnSpm        (5087)   1871    1808 3599090 *
   238   26.3  2.9  3.9  chr9              34365125 34365227 (22094619) + ENSPM-6_DR        DNA/CMC-EnSpm         21861  21962 (10654) 3599091 *
   273   11.4  0.5  1.6  chr9              34365179 34365235 (22094611) + MuDR-2_DR         DNA/MULE-MuDR         16304  16343  (7590) 3599092  
   968   14.0  5.2  0.0  chr9              34365604 34365796 (22094050) + DNA11TA1_DR       DNA/CMC-EnSpm             1    203     (0) 3599093  
   251   25.1  0.0  6.2  chr9              34365895 34365996 (22093850) + Ginger1-N1_DR     DNA/Ginger-1           2280   2375   (283) 3599094 *
   295   24.3  1.6  1.1  chr9              34365914 34365933 (22093913) + (CAGA)n           Simple_repeat             3     49    (55) 3599095  
   295   24.3  1.6  1.1  chr9              34365995 34366015 (22093831) + (CAGA)n           Simple_repeat            50    104     (0) 3599095  
   202   20.3  3.1  1.5  chr9              34366019 34366083 (22093763) + Polinton-4_DR     DNA/Maverick          17075  17140  (3147) 3599096 *
   207   24.0  2.7  0.0  chr9              34366049 34366123 (22093723) C EnSpm-N14_DR      DNA/CMC-EnSpm         (968)   3612    3536 3599097  
   649   15.7  0.0  0.0  chr9              34366320 34366434 (22093412) C EnSpm-N27B_DR     DNA/CMC-EnSpm           (8)    165      51 3599098  
   234   19.9  1.0  7.6  chr9              34366432 34366529 (22093317) + EnSpm-10_DR       DNA/CMC-EnSpm          5724   5815   (490) 3599099 *
   260   13.6  1.7  0.0  chr9              34366470 34366528 (22093318) + Helitron-4_DR     RC/Helitron           11821  11880 (19988) 3599100 *
   289   11.5  6.2  3.6  chr9              34366484 34366564 (22093282) C EnSpm-22N2_DR     DNA/CMC-EnSpm        (3184)   2363    2281 3599101  
   238   18.8  2.3  3.5  chr9              34366529 34366557 (22093289) C DNA-N38_DR        DNA                   (452)    171      85 3599102 *
  2506    7.9 12.8  0.0  chr9              34367244 34367635 (22092211) + DNA15TA1_DR       DNA/CMC-EnSpm             1    442     (0) 3599103  
   206    8.8  0.0  5.9  chr9              34368820 34368855 (22090991) C BEL-40_DRe-I      LTR/Pao              (4683)   1994    1961 3599104  
  2687   14.2 14.6  0.7  chr9              34369445 34370021 (22089825) C hAT-N22B_DR       DNA/hAT-Ac              (0)   1379     731 3599105  
  4017   10.1  0.8  5.4  chr9              34370030 34370761 (22089085) C Tx1-37_DR         LINE/L1-Tx1            (23)   1510     811 3599106  
 20953    1.1  1.3  0.0  chr9              34370762 34373196 (22086650) C EnSpm-6N1_DR      DNA/CMC-EnSpm           (0)   9236    6771 3599107 *
 51980    1.2  4.5  0.1  chr9              34373196 34379407 (22080439) C EnSpm-6N1_DR      DNA/CMC-EnSpm        (2753)   6483       1 3599107  
   593    6.0  2.4  0.0  chr9              34379408 34379490 (22080356) C Tx1-37_DR         LINE/L1-Tx1           (721)    812     728 3599106  
   367   20.0  0.0  0.0  chr9              34379557 34379636 (22080210) C hAT-N177_DR       DNA/hAT-Tip100        (608)    362     283 3599108  
  2562    4.4  0.0  0.9  chr9              34380851 34381174 (22078672) + DNA8-4B_DR        DNA/hAT-Charlie           1    321     (0) 3599109  
   604   26.9  0.6  1.3  chr9              34381528 34381685 (22078161) C HarbingerN6_DR    DNA/PIF-Harbinger     (126)    267     111 3599110 *
   937   18.1 17.2  0.7  chr9              34381664 34381924 (22077922) C CryptonV-N3_DR    DNA/Crypton-V       (19435)   1228     925 3599111  
   264   18.2 15.2  0.0  chr9              34382226 34382291 (22077555) + DNA-8-9_DR        DNA/hAT-Ac             1019   1094  (2625) 3599112 *
```
