## Supplementary Data 1 for "A genomic portrait of zebrafish transposable elements and their spatiotemporal embryonic expression": danRer11.nonalt.fa.out (part 568 of 591)

```
  1283   14.9 12.1 15.6  chr9              34382239 34382708 (22077138) + DNA-5-8E_DR       DNA/hAT-hAT5             26    481     (1) 3599113  
  2195   13.9  5.2  7.3  chr9              34383516 34384191 (22075655) + DNA-8-28_DR       DNA/hAT-Tip100?          83    658     (0) 3599114  
  1405   13.5  5.2  1.8  chr9              34384330 34384471 (22075375) + ANGEL             DNA/Kolobok               1    151   (158) 3599115  
   417   19.8  8.1  5.2  chr9              34384472 34384620 (22075226) C EnSpm-N47B_DR     DNA/CMC-EnSpm?          (0)   1432    1280 3599116  
  1383    9.9  5.4  0.4  chr9              34384643 34384866 (22074980) + TDR12             DNA                       1    235     (7) 3599117  
   380   24.6  9.9  2.0  chr9              34385604 34385744 (22074102) C TE-X-8_DR         Unknown                 (0)    484     333 3599118 *
  1597   13.5  4.9  7.1  chr9              34385729 34386072 (22073774) C TDR24             DNA                   (106)    338       2 3599119  
   527   17.6  1.1  0.0  chr9              34386073 34386160 (22073686) C TE-X-8_DR         Unknown               (141)    343     255 3599118  
  8473    4.4  2.8  0.5  chr9              34386161 34387252 (22072594) + DNA-8-1_DR        DNA/hAT-Ac                1   1117   (215) 3599120  
   273    5.6  0.0  0.0  chr9              34387251 34387286 (22072560) + DNA-8-1_DR        DNA/hAT-Ac             1297   1332     (0) 3599121 *
   305    6.3  0.0  6.2  chr9              34387404 34387454 (22072392) C TE-X-8_DR         Unknown               (409)     75      28 3599122 *
  1497    6.1 43.2  0.2  chr9              34387454 34387747 (22072099) + LOOPERN3B_DR      DNA/Kolobok-T2          630   1049     (0) 3599123  
   223   22.2  9.5  0.0  chr9              34387745 34387807 (22072039) C SAT-26B_DR        Satellite             (372)    421     353 3599124 *
  1347   17.5  5.8  0.3  chr9              34387752 34388043 (22071803) + ANGEL             DNA/Kolobok               1    308     (1) 3599125  
   743   20.6 17.4  0.7  chr9              34389144 34389407 (22070439) + ANGEL             DNA/Kolobok               2    309     (0) 3599126  
   293   22.2 13.3  5.7  chr9              34389252 34389337 (22070509) C EnSpm-16_DR       DNA/CMC-EnSpm        (6725)   3059    2896 3599127 *
   305   17.3 13.6  0.0  chr9              34389338 34389418 (22070428) C hAT-N134_DR       DNA/hAT?              (242)    823     732 3599128  
   293   22.2 13.3  5.7  chr9              34389419 34389432 (22070414) C EnSpm-16_DR       DNA/CMC-EnSpm        (6725)   2895    2866 3599127  
   216   22.1  2.8  5.7  chr9              34390299 34390370 (22069476) + Mariner-N31_DR    DNA/TcMar-Tc1           469    538     (2) 3599129  
  1506    8.1  0.9  0.5  chr9              34390621 34390832 (22069014) C TDR19             DNA/hAT-Charlie         (0)    405     193 3599130  
   236   15.9  2.8  4.2  chr9              34391429 34391500 (22068346) + EnSpm-N4B_DR      DNA/CMC-EnSpm?            1     71   (149) 3599131  
   299   14.5 14.5  0.0  chr9              34391614 34391675 (22068171) C Merlin-1_DR       DNA/Merlin           (2113)   8414    8344 3599132 *
   454   11.8  2.9  0.0  chr9              34391626 34391693 (22068153) + HE1_DR1           SINE/tRNA-V-RTE         141    210   (192) 3599133  
   246   27.6  7.9  2.1  chr9              34391676 34391693 (22068153) + hAT-N47B_DR       DNA/hAT-Tip100          555    621   (367) 3599134 *
   385   26.2  0.0  2.9  chr9              34391694 34391731 (22068115) C DNAX-23_DR        DNA                  (2127)   9674    9572 3599135  
  4741   10.0  7.5  1.8  chr9              34391782 34392890 (22066956) C hAT-N22B_DR       DNA/hAT-Ac            (587)    792       9 3599136  
  1147   13.7  7.1  2.4  chr9              34393092 34393330 (22066516) + TDR6              DNA                       1    250     (0) 3599137  
  2446    7.2  0.5 13.3  chr9              34394430 34394844 (22065002) C SINE2-4_DR        SINE/tRNA-V-RTE         (3)    368       1 3599138  
  2189   12.0 15.2  0.4  chr9              34394929 34395356 (22064490) C Rex1-59_DR        LINE/Rex-Babar          (9)    805     315 3599139  
   770   14.6  0.7  1.4  chr9              34395667 34395812 (22064034) + DNA11TA1B_DR      DNA/CMC-EnSpm             1    145    (58) 3599140  
  1381   14.4 11.9  2.8  chr9              34396398 34396891 (22062955) C DNA-N26B_DR       DNA                   (616)    538       1 3599141  
   402    0.0  0.0  0.0  chr9              34396900 34396991 (22062855) + (TATAA)n          Simple_repeat             3     94     (0) 3599142  
   347   18.1  7.1  1.6  chr9              34396923 34396983 (22062863) + Polinton-1N1_DR   DNA/Maverick          14741  14860   (609) 3599143 *
   516    6.9  0.0  2.7  chr9              34396984 34397058 (22062788) + DNA2-16_DR        DNA                    8167   8239  (9812) 3599144  
   496   11.6  3.1  2.0  chr9              34396992 34397088 (22062758) C hAT-N167B_DR      DNA/hAT-Charlie       (258)   1315    1218 3599145 *
   567    5.7  1.1  0.0  chr9              34397055 34397229 (22062617) + (TATAA)n          Simple_repeat             2    178     (0) 3599146  
   466    5.9  2.6 11.3  chr9              34397089 34397106 (22062740) C Merlin-1_DR       DNA/Merlin           (6117)   4410    4305 3599147 *
   410   16.1  3.8  2.2  chr9              34397107 34397124 (22062722) + DNA-TA-4_DR       DNA/TcMar              4585   4719  (5076) 3599148  
   347   18.1  7.1  1.6  chr9              34397125 34397219 (22062627) + Polinton-1N1_DR   DNA/Maverick          14861  15053   (416) 3599143  
   200    7.3  3.6  0.0  chr9              34400144 34400198 (22059648) + hAT-N145_DR       DNA/hAT-Ac             1295   1351   (240) 3599149  
   363   21.2  9.0  1.4  chr9              34400204 34400337 (22059509) + ASAT_CY           Satellite                81    224    (38) 3599150  
   279   22.1  5.6  4.4  chr9              34400525 34400614 (22059232) + CryptonV-N5_DR    DNA/Crypton-V          4725   4815 (19722) 3599151 *
   551   14.1  2.0  0.0  chr9              34400536 34400634 (22059212) + hAT-N137_DR       DNA/hAT-Ac             2629   2729   (842) 3599152  
   817   16.4  9.4  0.0  chr9              34402846 34403016 (22056830) C DNA-6-N9_DR       DNA                     (0)   1159     973 3599153  
   212   28.7  8.9  8.6  chr9              34402990 34403005 (22056841) + EnSpm-7_DR        DNA/CMC-EnSpm          1976   2017  (9017) 3599154 *
   213   14.7  0.0  0.0  chr9              34403006 34403039 (22056807) + DNA-6-N9_DR       DNA                      92    125  (1034) 3599155  
   212   28.7  8.9  8.6  chr9              34403040 34403058 (22056788) + EnSpm-7_DR        DNA/CMC-EnSpm          2018   2067  (8967) 3599154  
  1235   13.2  0.0  0.0  chr9              34403059 34403240 (22056606) C DNA-6-N9_DR       DNA                    (91)   1068     887 3599156 *
  3133   13.5  9.3  4.5  chr9              34403082 34403787 (22056059) C EnSpm-4_DR        DNA/CMC-EnSpm        (6509)   2531    1793 3599157  
   212   28.7  8.9  8.6  chr9              34403241 34403325 (22056521) + EnSpm-7_DR        DNA/CMC-EnSpm          2068   2312  (8722) 3599154 *
   310   20.6 11.2  0.9  chr9              34404420 34404517 (22055329) C ASAT_CY           Satellite             (110)    152      45 3599158  
   278   24.8 17.4  2.4  chr9              34404438 34404656 (22055190) + Mariner-N31_DR    DNA/TcMar-Tc1           287    537     (3) 3599159 *
   233   14.2  0.0 15.4  chr9              34405652 34405726 (22054120) + Polinton-4_DR     DNA/Maverick          12100  12164  (8123) 3599160 *
   561   26.9  0.0  5.3  chr9              34405671 34405890 (22053956) + EnSpm-N48_DR      DNA/CMC-EnSpm          1745   1953  (1625) 3599161 *
  1091    7.8  0.0  0.0  chr9              34405694 34405897 (22053949) + (TAGA)n           Simple_repeat             1    204     (0) 3599162  
   693   19.7  1.2  8.0  chr9              34405756 34405915 (22053931) + Polinton-4_DR     DNA/Maverick          12544  12693  (7594) 3599163 *
   836   18.4  7.7  8.0  chr9              34405920 34406256 (22053590) C hAT-N21B_DR       DNA/hAT-Ac            (248)   1053     718 3599164  
   403   25.4  6.9  7.6  chr9              34406012 34406301 (22053545) + Dada-tL_DR        DNA/Dada               2114   2401  (8006) 3599165 *
   642   15.4  3.4  8.9  chr9              34407067 34407244 (22052602) C Merlin-N3_DR      DNA/Merlin             (54)    201      33 3599166  
   438   16.9  0.0  0.0  chr9              34407261 34407331 (22052515) + EnSpm-N3B_DR      DNA/CMC-EnSpm          2832   2902   (832) 3599167  
   802   15.9 17.7  1.8  chr9              34407344 34407535 (22052311) C Kolobok-N3_DR     DNA/Kolobok-T2?       (116)    254      33 3599168  
   280   18.6  3.3  1.6  chr9              34407711 34407770 (22052076) C ASAT_CY           Satellite              (98)    164     104 3599169  
   224   20.7  1.5  6.2  chr9              34407713 34407779 (22052067) + DNAX-23_DR        DNA                    2859   2922  (8879) 3599170 *
  1511    9.2  0.0  6.1  chr9              34408416 34408657 (22051189) + Mariner-N32_DR    DNA/TcMar-Tc1             1    228     (0) 3599171  
   221   17.0  5.7  0.0  chr9              34408961 34409013 (22050833) + DNA2-8_DR         DNA/CMC-EnSpm          1493   1548  (2859) 3599172  
  1490    7.9 12.0  0.4  chr9              34409654 34409869 (22049977) C SINE3-1           SINE/5S-Deu-L2          (4)    586     346 3599173  
  2138   12.2  0.7  0.0  chr9              34410355 34410657 (22049189) C HARBINGERN2B_DR   DNA/PIF-Harbinger       (0)    799     495 3599174  
   513    8.2  0.2  1.3  chr9              34410653 34410730 (22049116) C HARBINGERN2C_DR   DNA/PIF-Harbinger     (781)     79       1 3599175 *
   327   22.4  2.3  3.5  chr9              34410867 34410881 (22048965) C DNA-N33_DR        DNA                  (1020)    683     670 3599176  
  1479   11.7  9.5  1.0  chr9              34410882 34411165 (22048681) C ANGEL             DNA/Kolobok             (0)    309       2 3599177  
   225   16.4 11.1  2.9  chr9              34411293 34411315 (22048531) + CryptonV-N5_DR    DNA/Crypton-V          2983   3010 (21527) 3599178  
   550    6.2 24.1  0.7  chr9              34411316 34411430 (22048416) C hAT-N135_DR       DNA/hAT-Charlie         (0)    611     421 3599179  
   340   17.2  5.3  1.0  chr9              34411473 34411566 (22048280) C LOOPERN1_DR       DNA/Kolobok-T2       (1136)     98       1 3599180  
   441   16.8 10.9  0.0  chr9              34411567 34411702 (22048144) C hAT-N135_DR       DNA/hAT-Charlie       (299)    243      93 3599179  
   202   26.5  9.6  0.0  chr9              34411888 34411970 (22047876) C HarbingerN6B_DR   DNA/PIF-Harbinger      (66)    656     566 3599181  
   260   17.8  0.0  0.0  chr9              34412074 34412091 (22047755) + EnSpm-N40B_DR     DNA/CMC-EnSpm          2970   2987  (2520) 3599182  
   871   19.8 15.6  0.7  chr9              34412092 34412360 (22047486) + ANGEL             DNA/Kolobok               1    309     (0) 3599183  
   208   24.1  0.0  1.9  chr9              34412319 34412373 (22047473) C EnSpm-7_DR        DNA/CMC-EnSpm        (1863)   9171    9118 3599184 *
  1196   14.0  7.7  0.5  chr9              34412349 34412556 (22047290) + TDR19             DNA/hAT-Charlie         183    405     (0) 3599185  
   378   24.7  1.1  1.1  chr9              34412476 34412569 (22047277) C Helitron-2_DR     RC/Helitron         (17953)   9459    9366 3599186 *
   237   17.1  3.7  0.0  chr9              34413654 34413735 (22046111) + Dada-tL_DR        DNA/Dada               9044   9128  (1279) 3599187 *
   241   16.5  0.2  0.2  chr9              34413674 34413743 (22046103) C ENSPM-6_DR        DNA/CMC-EnSpm       (18616)  14000   13940 3599188  
  2577   16.6 21.1  4.0  chr9              34413987 34414835 (22045011) + DNA-5-4_DR        DNA                       1    988    (84) 3599189  
   243    8.6  0.0  0.0  chr9              34414843 34414877 (22044969) + ASAT_CY           Satellite                97    131   (131) 3599190  
   239   20.7  8.0  1.1  chr9              34415651 34415738 (22044108) C ASAT_CY           Satellite              (75)    187      94 3599191  
   713   14.9  6.2  3.7  chr9              34416928 34417087 (22042759) + Harbinger-N32_DR  DNA/PIF-Harbinger       243    406     (0) 3599192  
   328   14.7 18.4  4.7  chr9              34417370 34417483 (22042363) C ASAT_CY           Satellite              (79)    183      55 3599193  
  3075   11.4 14.1  0.3  chr9              34417498 34418084 (22041762) + hAT-N121_DR       DNA/hAT-Ac                1    668   (317) 3599194  
  4587    6.9  7.2  0.3  chr9              34418086 34418726 (22041120) C Harbinger-N31_DR  DNA/PIF-Harbinger       (0)    685       1 3599195  
   243   19.3  1.7 20.2  chr9              34418727 34418823 (22041023) + hAT-N121_DR       DNA/hAT-Ac              671    749   (236) 3599196  
   493   12.0  4.8  1.1  chr9              34418830 34418913 (22040933) + hAT-N34B_DR       DNA/hAT-Ac              756    842     (0) 3599197  
   487   20.6 13.6  2.3  chr9              34419712 34419865 (22039981) + Kolobok-N11_DR    DNA/Kolobok-T2            4    174   (297) 3599198  
 10049    4.1  0.7  0.0  chr9              34419869 34421094 (22038752) + LOOPERN1_DR       DNA/Kolobok-T2            1   1234     (0) 3599199  
  1685   14.4 43.8  3.0  chr9              34421197 34421813 (22038033) + LOOPERN3B_DR      DNA/Kolobok-T2            1    861   (188) 3599200  
   249   32.4  1.0  0.0  chr9              34421903 34422004 (22037842) C LOOPERN5_DR       DNA/Kolobok-T2       (1114)    123      21 3599201  
  2015   15.6  7.6  4.8  chr9              34422031 34422476 (22037370) + Kolobok-N6_DR     DNA/Kolobok-T2?           3    460     (7) 3599202  
  3842   10.2 11.8  2.0  chr9              34422507 34423176 (22036670) C DNA-8-23_DR       DNA/hAT                 (1)    810      77 3599203  
   515   28.5  4.9  1.3  chr9              34424114 34424149 (22035697) C DNA-6-N5B_DR      DNA                  (1552)   1971    1928 3599204  
  1405    8.0  2.5  0.0  chr9              34424150 34424348 (22035498) C TDR19C            DNA/hAT-Charlie         (0)    396     193 3599205  
   645   22.7 15.7  2.9  chr9              34424459 34424491 (22035355) C hAT-N127_DR       DNA/hAT-Charlie      (4484)   5832    5769 3599206  
  1526   14.7 15.9  0.7  chr9              34424492 34425414 (22034432) + DNA9-4_DR         DNA                       1    419     (0) 3599207  
   294    7.2  0.0  3.6  chr9              34426396 34426453 (22033393) C Mariner-21_DR     DNA/TcMar-Tc1        (1532)     57       2 3599208  
   330   23.4  7.8  0.0  chr9              34426487 34426563 (22033283) C TC1DR3B           DNA/TcMar-Tc1          (12)    877     795 3599209  
  1374   21.3  2.9  1.0  chr9              34426569 34426876 (22032970) C TC1DR3            DNA/TcMar-Tc1         (516)    709     396 3599210  
   397   21.2  6.2  7.9  chr9              34426874 34427001 (22032845) + IS3EU-4_DR        DNA/IS3EU             10226  10351  (4678) 3599211 *
   422   24.8  1.6  2.4  chr9              34427002 34427125 (22032721) C TC1DR3            DNA/TcMar-Tc1         (881)    344     222 3599210  
  1203   19.0  5.1  4.4  chr9              34427193 34427484 (22032362) C Kolobok-N10C_DR   DNA/Kolobok             (0)    344      51 3599212  
  1750   15.6  0.3  2.3  chr9              34427500 34427808 (22032038) + Kolobok-N10C_DR   DNA/Kolobok               4    306    (38) 3599213  
   203   23.3  7.5  3.1  chr9              34427740 34427832 (22032014) C MuDR-2_DR         DNA/MULE-MuDR       (18439)   5494    5398 3599214 *
   252   22.3  7.0  5.9  chr9              34429636 34429735 (22030111) + DNA8-10_DR        DNA/hAT-Ac             1837   1937  (2081) 3599215 *
   260   25.4  1.2  6.2  chr9              34429657 34429740 (22030106) + EnSpm-N10_DR      DNA/CMC-EnSpm          3367   3446  (5862) 3599216 *
  1386   17.4 14.1  2.8  chr9              34429676 34429994 (22029852) + SINE2-4_DR        SINE/tRNA-V-RTE           9    362     (9) 3599217  
  2816   12.7  1.2  1.0  chr9              34429995 34430473 (22029373) C Tx1-22_DR         LINE/L1-Tx1           (524)   3796    3317 3599218  
  1064    7.9  0.0  1.3  chr9              34430474 34430627 (22029219) C HE2_DR            SINE/tRNA-V-RTE       (209)    154       3 3599219  
   756   19.4  0.0  5.5  chr9              34430628 34430658 (22029188) C EnSpm-N17_DR      DNA/TcMar            (2016)   3153    2997 3599220  
  3770   10.8  3.0  1.0  chr9              34430659 34431321 (22028525) C Tx1-22_DR         LINE/L1-Tx1            (26)   4294    3619 3599221  
   254   16.1  1.6  0.0  chr9              34431322 34431383 (22028463) C L1-27_DR          LINE/L1               (507)   4263    4201 3599222  
   230    2.9  2.9  0.0  chr9              34431372 34431406 (22028440) C Tx1-23_DR         LINE/L1-Tx1           (964)   4094    4059 3599223 *
  4929    2.5  0.2  0.5  chr9              34431412 34432002 (22027844) C SINE3-1           SINE/5S-Deu-L2          (0)    590       2 3599224  
  2323   10.6  0.1  1.0  chr9              34432006 34432399 (22027447) C Tx1-23_DR         LINE/L1-Tx1           (984)   4500    3727 3599225  
   820    7.5  2.7  0.7  chr9              34432383 34432529 (22027317) C Tx1-4_DR          LINE/L1-Tx1             (9)   5526    5377 3599226 *
   428    5.3  0.0 16.9  chr9              34432531 34432620 (22027226) + Tx1-4_DR          LINE/L1-Tx1            5222   5298   (237) 3599227  
  2572    5.4  1.4  0.0  chr9              34432641 34432992 (22026854) C Tx1-40_DR         LINE/L1-Tx1            (12)   1309     953 3599228  
   345   15.9 10.2  0.8  chr9              34433954 34434061 (22025785) + DNAX-16_DR        DNA                     216    333    (90) 3599229  
   220   13.0  8.7  0.0  chr9              34434282 34434292 (22025554) + EnSpm-N13_DR      DNA/CMC-EnSpm          7619   7633 (14516) 3599230  
  2430    9.9  5.4  0.9  chr9              34434293 34434718 (22025128) + Mariner-N38_DR    DNA/TcMar-Tc1             1    445   (102) 3599231  
  1080   16.3 12.6  1.7  chr9              34435129 34435397 (22024449) C HATN12B_DR        DNA/hAT-Ac              (0)    695     398 3599232  
   525   20.3 14.8  6.9  chr9              34435375 34435397 (22024449) + DNAX-25B_DR       DNA/Zisupton           2257   2295  (1243) 3599233 *
  1821   12.3 15.3  0.0  chr9              34435398 34435731 (22024115) + HE1_DR1           SINE/tRNA-V-RTE           1    385    (17) 3599234  
   468   23.0  2.4  0.0  chr9              34435624 34435749 (22024097) + Mariner-N5C_DR    DNA/TcMar              3348   3476  (4445) 3599235 *
  2009   10.2  0.8  5.7  chr9              34435769 34436120 (22023726) + hAT-N126B_DR      DNA/hAT-Ac              263    598     (2) 3599236  
  2444    9.3  5.8  0.7  chr9              34436135 34436544 (22023302) + Mariner-N38_DR    DNA/TcMar-Tc1           115    545     (2) 3599237  
   260   17.2  1.7  1.7  chr9              34436552 34436610 (22023236) C hAT-N126D_DR      DNA/hAT-Ac            (555)     59       1 3599238  
  2114   16.2  8.8  0.2  chr9              34436935 34437379 (22022467) C LOOPERN4B_DR      DNA/Kolobok-T2          (3)    500      18 3599239  
   628   14.5  0.8  3.4  chr9              34438018 34438042 (22021804) + EnSpm-N17_DR      DNA/TcMar              3000   3117  (2076) 3599240  
   703    7.3  1.0  0.0  chr9              34438043 34438138 (22021708) + DNA8-17_DR        DNA/hAT-Tip100         1309   1405   (408) 3599241  
   294   15.5  5.2  0.0  chr9              34438124 34438181 (22021665) + DNA2-10_DR        DNA                    2678   2738   (783) 3599242 *
  1500   13.0  0.8  2.5  chr9              34438135 34438379 (22021467) + TDR17B            DNA/Sola-1              535    775   (771) 3599243  
   601   22.5  0.8 15.3  chr9              34438150 34438411 (22021435) C DNAX-25_DR        DNA/Zisupton         (1074)   2353    2125 3599244 *
   211   15.3 14.5  5.3  chr9              34438182 34438192 (22021654) C SAT-26_DR         Satellite            (1751)   2132    2058 3599245 *
   865   18.7  0.9  9.7  chr9              34438201 34438413 (22021433) + EnSpm-15_DR       DNA/CMC-EnSpm          1114   1309 (10145) 3599246  
   224   16.7 15.0  0.0  chr9              34439452 34439510 (22020336) C hAT-N170_DR       DNA/Merlin             (33)    183     116 3599247  
  1256    9.8  2.1  1.1  chr9              34439511 34439696 (22020150) + hAT-N85_DR        DNA/hAT-Charlie           1    188     (6) 3599248  
   452   14.1  0.0  0.0  chr9              34439697 34439767 (22020079) C Gypsy36-LTR_DR    LTR/Gypsy               (0)    390     320 3599249  
  5116   10.6 11.1  0.7  chr9              34439772 34440644 (22019202) C HAT1N_DR          DNA/hAT-Ac              (2)    963       1 3599250  
   585   16.7  0.8  0.8  chr9              34440645 34440765 (22019081) C Gypsy36-LTR_DR    LTR/Gypsy              (64)    326     206 3599249  
   364   24.6  1.6  3.2  chr9              34440753 34440766 (22019080) + TDR19             DNA/hAT-Charlie         189    200   (205) 3599251 *
  1258    5.0  1.9  0.6  chr9              34440767 34440927 (22018919) C hAT-N141_DR       DNA/hAT-Charlie         (0)    194      32 3599252  
   608   17.0 10.2  5.6  chr9              34440941 34441127 (22018719) C Gypsy36-LTR_DR    LTR/Gypsy             (195)    195       1 3599249  
   363   22.5  3.9 11.7  chr9              34441150 34441305 (22018541) C DNA2-7_DR         DNA                  (4724)   4926    4782 3599253 *
   657   14.5  0.0  4.0  chr9              34441185 34441313 (22018533) C ANGEL             DNA/hAT                (23)    286     163 3599254  
  9338    2.5  6.5  0.9  chr9              34441327 34442581 (22017265) + hAT-N70_DR        DNA/hAT?                  1   1325     (0) 3599255  
   471   20.3 11.4  0.0  chr9              34442582 34442704 (22017142) C ANGEL             DNA/hAT               (172)    137       1 3599254  
   316   24.0  7.6  1.4  chr9              34442705 34442734 (22017112) + Merlin-2_DR       DNA/Merlin             7396   7433  (6488) 3599256  
  1350    8.0  4.3  0.5  chr9              34443376 34443563 (22016283) + hAT-N66B_DR       DNA/hAT-Charlie           1    195     (0) 3599257  
   392   15.5 16.7  0.0  chr9              34443577 34443660 (22016186) C hAT-N146_DR       DNA/hAT-Charlie       (128)    145      48 3599258  
   969   18.7  8.7  0.0  chr9              34443661 34443890 (22015956) C ANGEL             DNA/Kolobok            (59)    250       1 3599259  
   207    3.9  0.0  0.0  chr9              34443870 34443895 (22015951) C DNA2-7_DR         DNA                  (5317)   4333    4308 3599253 *
   200   12.5  0.0  0.0  chr9              34443872 34443903 (22015943) C EnSpm-17_DR       DNA/CMC-EnSpm        (6548)   2728    2697 3599260 *
  1556   19.3 10.7  2.7  chr9              34444045 34444454 (22015392) C Kolobok-4_DR      DNA/Kolobok-T2        (111)   6520    6079 3599261  
   534   16.6  8.7  4.5  chr9              34444486 34444677 (22015169) C Kolobok-4N1_DR    DNA/Kolobok-T2        (769)    900     727 3599262  
  2884   13.3  2.4  1.5  chr9              34444691 34445233 (22014613) C piggyBac-N12_DR   DNA/PiggyBac?           (8)   1795    1248 3599263  
  1003   14.2 37.9  0.4  chr9              34445233 34445599 (22014247) C piggyBac-N12_DR   DNA/PiggyBac?        (1299)    504       1 3599264 *
  3061   10.3  2.9  0.0  chr9              34445669 34446124 (22013722) C Kolobok-4N1_DR    DNA/Kolobok-T2        (790)    879     411 3599265  
   868   13.3  0.0  0.7  chr9              34446128 34446271 (22013575) C Kolobok-4N1_DR    DNA/Kolobok-T2       (1526)    143       1 3599265  
   224   21.3  2.1  0.0  chr9              34447381 34447427 (22012419) + hAT-N168_DR       DNA/hAT-Charlie         176    223  (1633) 3599266  
  6634    7.2  7.7  2.7  chr9              34447667 34448716 (22011130) C hAT-N54_DR        DNA/hAT-Ac              (0)   1689     589 3599267  
  2245    6.7  6.4  0.0  chr9              34448722 34449033 (22010813) C hAT-N54_DR        DNA/hAT-Ac           (1324)    365      34 3599267  
   476   24.9  0.7  7.2  chr9              34450623 34450769 (22009077) C Harbinger-N27_DR  DNA/PIF-Harbinger?      (3)    217      80 3599268  
   450   17.4 11.7  0.6  chr9              34451280 34451424 (22008422) + ASAT_CY           Satellite                 2    162   (100) 3599269  
  2377   13.9  0.3  0.0  chr9              34451466 34451824 (22008022) + DIRS-4N1_DR       LTR/Ngaro              4103   4462     (0) 3599270  
   213    7.7  5.1  0.0  chr9              34452512 34452550 (22007296) + ENSPM-6_DR        DNA/CMC-EnSpm         14992  15032 (17584) 3599271  
   213   19.0  3.4  1.7  chr9              34452551 34452568 (22007278) C ANGEL             DNA/Kolobok            (66)    241     184 3599272  
   922   14.8  4.4  2.2  chr9              34452781 34452960 (22006886) + EnSpm-N11_DR      DNA/CMC-EnSpm          1547   1730  (3623) 3599273 *
  2585   10.0  1.1  0.6  chr9              34452809 34453169 (22006677) + SINE2-4_DR        SINE/tRNA-V-RTE           9    371     (0) 3599274  
   240   21.1  4.1 11.3  chr9              34453073 34453195 (22006651) + CryptonV-1_DR     DNA/Crypton-V          2604   2718 (15155) 3599275 *
  1947   12.2  8.3  2.3  chr9              34453450 34453852 (22005994) + LOOPERN4_DR       DNA/Kolobok-T2            1    464   (453) 3599276  
   200   10.0  0.0  0.0  chr9              34453862 34453891 (22005955) + Kolobok-1N3_DR    DNA/Kolobok-T2         1038   1067     (0) 3599277  
   544   11.3  8.6  0.8  chr9              34455297 34455412 (22004434) C L1-104_DR         LINE/L1                 (0)   5627    5503 3599278  
   201   13.3  0.0  0.0  chr9              34455413 34455442 (22004404) C L1-104_DR         LINE/L1               (419)   5208    5179 3599278  
  1287   13.5 17.2  0.0  chr9              34455458 34455701 (22004145) C L1-104_DR         LINE/L1               (522)   5105    4820 3599278  
   220    0.0  0.0  0.0  chr9              34456042 34456064 (22003782) + TC1DR3            DNA/TcMar-Tc1           337    359   (866) 3599279  
  6341    8.6  1.5  0.7  chr9              34456086 34456957 (22002889) + TC1DR3            DNA/TcMar-Tc1           347   1225     (0) 3599280  
   200   14.8 22.4  2.2  chr9              34457574 34457649 (22002197) + Gypsy146-LTR_DR   LTR/Gypsy                32    122   (686) 3599281  
  3659   14.2  4.7  7.1  chr9              34458081 34458871 (22000975) + piggyBac-N13_DR   DNA/PiggyBac              1    773   (112) 3599282  
  4133    8.9  9.6  2.1  chr9              34458887 34459583 (22000263) C L1-91_DR          LINE/L1               (479)   1865    1118 3599283  
  2863   11.8 14.9  0.9  chr9              34460066 34460610 (21999236) C Crack-2_DR        LINE/L2               (692)   2749    2129 3599284  
   931   20.3  4.3  0.0  chr9              34460596 34460612 (21999234) + EnSpm-N40_DR      DNA/CMC-EnSpm          3192   3315  (2079) 3599285 *
  1386    7.8  0.0  0.0  chr9              34460613 34460792 (21999054) + HATN4_DR          DNA/hAT-Charlie          12    191     (1) 3599286  
  6885    7.3  1.3  0.4  chr9              34461558 34462486 (21997360) C TDR2              DNA/TcMar-Tc1           (0)    937       1 3599287  
   795   17.8  4.3  3.2  chr9              34462826 34463011 (21996835) C EnSpm-N17_DR      DNA/TcMar            (1750)   3443    3256 3599288 *
   886    9.8  7.1  0.9  chr9              34462858 34462885 (21996961) C DNA6-6_DR         DNA                  (6695)   4586    4494 3599289  
   959    5.5  3.9  0.0  chr9              34462886 34463012 (21996834) C SINE2-3_DR        SINE/tRNA-V-RTE         (0)    368     237 3599290  
   886    9.8  7.1  0.9  chr9              34463013 34463029 (21996817) C DNA6-6_DR         DNA                  (6695)   4493    4429 3599289  
   227   22.1  4.3  1.4  chr9              34463536 34463604 (21996242) C Polinton-4_DR     DNA/Maverick         (7663)  12624   12554 3599291 *
   251   12.8  0.0  2.1  chr9              34463557 34463604 (21996242) + Ginger1-N1_DR     DNA/Ginger-1            345    391  (2267) 3599292  
   215   20.8  8.3  0.0  chr9              34463605 34463625 (21996221) C EnSpm-N48B_DR     DNA/CMC-EnSpm        (1516)   5443    5369 3599293  
   599   19.6  4.5  6.1  chr9              34463626 34463826 (21996020) + TDR7              DNA                       2    199   (342) 3599294  
   404   17.7 14.9  2.7  chr9              34463809 34463851 (21995995) + TDR7              DNA                     348    535     (6) 3599295 *
   432   18.7  6.4  1.5  chr9              34463852 34463872 (21995974) + Merlin-2_DR       DNA/Merlin             7632   7699  (6222) 3599296  
   545   11.5  0.0  0.0  chr9              34463873 34463959 (21995887) + Harbinger-N17_DR  DNA/PIF-Harbinger       425    511  (1134) 3599297  
   432   18.7  6.4  1.5  chr9              34463960 34463976 (21995870) + Merlin-2_DR       DNA/Merlin             7700   7762  (6159) 3599296  
   242   18.4  1.0 11.2  chr9              34464444 34464541 (21995305) C hAT5-N2_DR        DNA/hAT-hAT5         (1689)    896     808 3599298 *
  3215   10.2  1.5  1.1  chr9              34464457 34464989 (21994857) + Mariner-N38_DR    DNA/TcMar-Tc1            13    547     (0) 3599299  
   205   15.2  0.0  0.0  chr9              34464961 34464993 (21994853) C hAT-N21B_DR       DNA/hAT-Ac            (558)    743     711 3599300 *
  2104   17.0  5.7  8.2  chr9              34465033 34465628 (21994218) + DNA-8-28_DR       DNA/hAT-Tip100?           1    582     (0) 3599301  
  2702    8.9  9.9  0.0  chr9              34466601 34467085 (21992761) C Mariner-N31_DR    DNA/TcMar-Tc1           (0)    540       8 3599302  
   218   18.2  5.6  1.1  chr9              34467046 34467059 (21992787) C Helitron-2_DR     RC/Helitron         (15507)  11905   11813 3599303 *
   256   14.1  0.0  5.6  chr9              34467060 34467076 (21992770) C Zisupton-3_DR     DNA/Zisupton          (752)   7203    7133 3599304  
   340   13.8  0.0  0.0  chr9              34467077 34467134 (21992712) + Harbinger-N17_DR  DNA/PIF-Harbinger       540    597  (1048) 3599305 *
  1773   17.8  8.8  7.8  chr9              34467086 34467633 (21992213) C EnSpm-6N1_DR      DNA/CMC-EnSpm        (2645)   6591    6039 3599306 *
  2243    6.9  8.5  2.2  chr9              34467289 34467628 (21992218) C HE2_DR            SINE/tRNA-V-RTE         (0)    363       3 3599307  
   939   20.7  7.2  8.4  chr9              34467629 34467703 (21992143) + DNAX-23_DR        DNA                    4672   4742  (7059) 3599308 *
  1844   12.6 11.2  4.7  chr9              34467629 34467662 (21992184) + EnSpm-15_DR       DNA/CMC-EnSpm          9061   9392  (2062) 3599309  
   282   23.3  0.0  0.3  chr9              34467777 34467859 (21991987) C hAT-N111_DR       DNA/hAT-Ac            (926)    176     114 3599310  
   937    8.2  4.0 15.4  chr9              34467902 34468103 (21991743) C Mariner-10_DR     DNA/TcMar-Tc1           (0)   1597    1416 3599311  
   212   22.8  0.0  1.8  chr9              34468093 34468150 (21991696) C Mariner-10_DR     DNA/TcMar-Tc1        (1539)     58       2 3599312 *
   442   13.6  1.8  0.9  chr9              34468508 34468618 (21991228) C Gypsy82-LTR_Dr    LTR/Gypsy             (574)    771     660 3599313 *
   869    6.5  0.7  2.2  chr9              34468536 34468674 (21991172) + ERV1-N3-I_DR      LTR/ERV1               3609   3755   (836) 3599314  
   353   15.1  2.3  4.7  chr9              34468564 34468695 (21991151) + Helitron-2_DR     RC/Helitron            6013   6141 (21271) 3599315 *
   302   19.5  8.3  3.7  chr9              34468675 34468714 (21991132) + LOOPER-N5B_DR     DNA/Kolobok-T2         1066   1252   (288) 3599316 *
   677   19.0 12.9  2.2  chr9              34469138 34469193 (21990653) + CryptonV-N2_DR    DNA/Crypton-V         15554  15785   (853) 3599317  
   925   10.4 13.0  0.0  chr9              34469194 34469347 (21990499) C SINE2-4_DR        SINE/tRNA-V-RTE         (4)    367     194 3599318  
   201   10.3  1.3  0.0  chr9              34469343 34469420 (21990426) + Polinton-1N1_DR   DNA/Maverick            618    696 (14773) 3599319 *
   352    0.0  0.0  0.0  chr9              34469354 34469438 (21990408) + (TTATA)n          Simple_repeat             3     87     (0) 3599320  
   385   13.8 10.3  2.9  chr9              34469928 34470024 (21989822) + hAT-N134_DR       DNA/hAT?                749    852   (213) 3599321  
   453   19.2 25.5  0.6  chr9              34470130 34470396 (21989450) C hAT-N178_DR       DNA/hAT-Ac           (1177)    530     198 3599322 *
  1229   13.3  2.5  0.8  chr9              34470186 34470427 (21989419) C DNA-2-30B_DR      DNA                   (167)    246       1 3599323  
   430    9.6  1.9  0.7  chr9              34470388 34470399 (21989447) C EnSpm-N36B_DR     DNA/CMC-EnSpm         (268)   3148    3124 3599324 *
   352    8.2  6.1  1.0  chr9              34470400 34470415 (21989431) + EnSpm-16_DR       DNA/CMC-EnSpm           556    659  (9125) 3599325  
   370    8.4  0.0  0.0  chr9              34470416 34470498 (21989348) C hAT-N187_DR       DNA/hAT-Charlie       (868)    309     227 3599326 *
   376   13.1  1.0  1.0  chr9              34470433 34470532 (21989314) C Dada-tL_DR        DNA/Dada             (5613)   4794    4695 3599327  
   349   11.0  0.0 11.9  chr9              34470438 34470550 (21989296) C CryptonV-N5_DR    DNA/Crypton-V       (15298)   9239    9139 3599328 *
   430    9.6  1.9  0.7  chr9              34470499 34470524 (21989322) C EnSpm-N36B_DR     DNA/CMC-EnSpm         (268)   3123    3062 3599324  
   333   10.8  1.3  1.3  chr9              34471037 34471111 (21988735) C Zisupton-7_DR     DNA/Zisupton        (12372)   4710    4636 3599329 *
   376   12.5  0.0  0.0  chr9              34471056 34471127 (21988719) C hAT-N48C_DR       DNA/hAT-Ac            (544)   1755    1684 3599330 *
  1050   11.8  7.5  0.0  chr9              34471119 34471304 (21988542) C DNA-X-4_DR        DNA                   (329)    916     717 3599331 *
  2337   12.6 12.5  2.5  chr9              34471283 34471753 (21988093) C DNA-X-4_DR        DNA                   (728)    517       1 3599331  
  1181   21.9  8.5  6.5  chr9              34471754 34471804 (21988042) + Merlin-2_DR       DNA/Merlin            11164  11223  (2698) 3599332  
   467   17.3  0.0  0.0  chr9              34472509 34472589 (21987257) + DNA2-17_DR        DNA                      23    103    (72) 3599333  
   212   14.6  3.2 16.5  chr9              34472817 34472939 (21986907) C hAT-N110_DR       DNA/hAT?               (35)    662     554 3599334  
   503    8.3 18.9  0.0  chr9              34472942 34473073 (21986773) + DNA-N16B_DR       DNA                       1    157   (802) 3599335 *
   937    6.5 18.3  1.0  chr9              34473056 34473317 (21986529) C DNA-N16_DR        DNA                   (687)    316      10 3599336  
  1325   19.3  7.3  5.1  chr9              34473332 34473827 (21986019) C hAT-N110_DR       DNA/hAT?              (177)    520      15 3599334  
   203    9.4  0.0  0.0  chr9              34474669 34474700 (21985146) + Kolobok-N10_DR    DNA/Kolobok               2     33   (610) 3599337  
  1290   12.3 14.6  0.7  chr9              34474728 34474980 (21984866) + LOOPERN6B_DR      DNA/Kolobok-T2?           1    288   (508) 3599338  
   408   16.3  8.0  2.5  chr9              34474881 34474993 (21984853) C EnSpm-N10_DR      DNA/CMC-EnSpm        (1715)   7593    7475 3599339 *
  3235    2.5  4.0  0.0  chr9              34474981 34475379 (21984467) C L1-35_DR          LINE/L1                 (0)   5481    5067 3599340  
   340   26.8  5.4  4.0  chr9              34475335 34475482 (21984364) + EnSpm-N10_DR      DNA/CMC-EnSpm          7006   7155  (2153) 3599341 *
  1134    9.1 11.8  0.0  chr9              34475373 34475558 (21984288) + LOOPERN6B_DR      DNA/Kolobok-T2?         268    475   (321) 3599342  
  1580    8.8  3.7  0.0  chr9              34475559 34475774 (21984072) + HarbingerN3_DR    DNA/PIF-Harbinger         1    224   (840) 3599343  
  1241    7.5 16.5  0.0  chr9              34475760 34475971 (21983875) + Merlin-2_DR       DNA/Merlin             6492   6738  (7183) 3599344 *
  2000   20.7 18.0  0.6  chr9              34475981 34476703 (21983143) + HarbingerN3_DR    DNA/PIF-Harbinger       217   1064     (0) 3599345  
  2068    8.6  3.4  2.5  chr9              34476704 34477023 (21982823) + LOOPERN6B_DR      DNA/Kolobok-T2?         474    796     (0) 3599346  
   319   17.8  0.0  3.2  chr9              34477030 34477091 (21982755) C Kolobok-N10_DR    DNA/Kolobok            (39)    604     545 3599347  
   581   15.0  3.4  4.8  chr9              34477092 34477238 (21982608) C Kolobok-N3_DR     DNA/Kolobok-T2?         (0)    370     226 3599348  
 33021    9.8  0.2  3.5  chr9              34477285 34482248 (21977598) C Helitron-4_DR     RC/Helitron         (22628)   9240       1 3599349  
   636   14.0  0.0  4.1  chr9              34482564 34482690 (21977156) + MuDR-2_DR         DNA/MULE-MuDR         16315  16436  (7497) 3599350 *
   669    8.0  0.0  1.0  chr9              34482599 34482699 (21977147) C Zisupton-6_DR     DNA/Zisupton        (13263)   8853    8754 3599351  
   546   12.8  1.9  4.6  chr9              34482602 34482757 (21977089) C DNA6-6_DR         DNA                  (3418)   7863    7712 3599352 *
   610   10.5  2.2  1.5  chr9              34482700 34482733 (21977113) + Harbinger-N17_DR  DNA/PIF-Harbinger       319    454  (1191) 3599353  
  1619    5.9  5.9  0.0  chr9              34483491 34483712 (21976134) + TDR20             DNA/Merlin                5    239     (0) 3599354  
  1508   11.4  2.1  0.0  chr9              34483746 34483981 (21975865) + TDR12             DNA                       1    241     (1) 3599355  
  1559    9.0 12.6  0.0  chr9              34484077 34484331 (21975515) + L2-5_DRe          LINE/L2                1940   2226     (1) 3599356  
   459   10.1  2.9  0.0  chr9              34485300 34485368 (21974478) C DNA-N28_DR        DNA/PIF-Harbinger     (494)     71       1 3599357  
   247   13.5  0.0  1.9  chr9              34485392 34485444 (21974402) C SINE2-1B_DR       SINE/tRNA              (41)    157     106 3599358  
   297   18.3  0.0  0.0  chr9              34485950 34486009 (21973837) C DNA-5-8F_DR       DNA/hAT-hAT5            (0)    470     411 3599359  
   489   13.7  1.1  0.0  chr9              34486011 34486105 (21973741) + BEL-60_DRe-LTR    LTR/Pao                  25    120   (478) 3599360  
  2421    9.9 14.0  0.4  chr9              34486106 34486520 (21973326) + HarbingerN7_DR    DNA/PIF-Harbinger         1    471     (7) 3599361  
  1591   15.9  0.9 18.3  chr9              34486551 34487005 (21972841) + BEL-60_DRe-LTR    LTR/Pao                 169    556    (42) 3599360  
   569   15.9  3.9  0.8  chr9              34487110 34487236 (21972610) C DNA-5-8B_DR       DNA/hAT-hAT5          (258)    169      39 3599362  
  1865   12.2  9.9  2.1  chr9              34487237 34487588 (21972258) + Kolobok-N5_DR     DNA/Kolobok-T2?           1    379   (106) 3599363  
   670   19.5  9.2  9.6  chr9              34487548 34487589 (21972257) + DNAX-25B_DR       DNA/Zisupton           2241   2281  (1257) 3599364 *
  2179    5.6 13.4  1.6  chr9              34487590 34487918 (21971928) + SINE2-3_DR        SINE/tRNA-V-RTE           1    367     (1) 3599365  
   500   13.5  6.2  1.7  chr9              34487917 34488029 (21971817) + Kolobok-N5_DR     DNA/Kolobok-T2?         366    483     (2) 3599366 *
  4212   10.4  6.4  0.3  chr9              34488939 34489610 (21970236) + hAT-N42_DR        DNA/hAT-Ac                1    713     (0) 3599367  
   526   12.6  0.0  0.0  chr9              34489611 34489695 (21970151) C Merlin-N3_DR      DNA/Merlin             (18)    237     153 3599368  
  2518   16.5 11.7  5.6  chr9              34489696 34490416 (21969430) C hAT-N171_DR       DNA/hAT-hAT5            (0)    762       1 3599369  
   225   19.4 25.7  3.4  chr9              34491912 34491977 (21967869) C EnSpm-N10_DR      DNA/CMC-EnSpm        (7422)   1886    1751 3599370  
   252   21.3  0.0  0.0  chr9              34491978 34492038 (21967808) + EnSpm-N40_DR      DNA/CMC-EnSpm          2719   2779  (2615) 3599371  
   225   19.4 25.7  3.4  chr9              34492039 34492055 (21967791) C EnSpm-N10_DR      DNA/CMC-EnSpm        (7422)   1750    1712 3599370  
   205   20.7  0.0  5.2  chr9              34492062 34492122 (21967724) + DNA2-9_DR         DNA                     737    794  (1907) 3599372  
  6405   10.2 10.8  3.1  chr9              34492129 34493256 (21966590) + TDR22             DNA                      44   1255     (0) 3599373  
   213   20.0  1.4  2.8  chr9              34494220 34494291 (21965555) + CryptonV-N1_DR    DNA/Crypton-V          5892   5962  (4089) 3599374 *
   244   16.2  0.0  4.8  chr9              34494238 34494302 (21965544) + DNA-N4_DR         DNA                     632    693   (349) 3599375  
   244   13.6  0.0  3.4  chr9              34494257 34494317 (21965529) + HATN11_DR         DNA/hAT-hobo            726    784   (143) 3599376  
  6874   10.0  6.9  3.6  chr9              34495329 34496580 (21963266) + hAT-N21B_DR       DNA/hAT-Ac               10   1301     (0) 3599377  
   209   22.9 13.2  4.0  chr9              34496587 34496677 (21963169) C Harbinger-N19_DR  DNA/PIF-Harbinger      (78)    545     447 3599378  
   226   12.1  0.0  0.0  chr9              34498425 34498457 (21961389) C Helitron-N5_DR    RC/Helitron          (3419)   6090    6058 3599379  
   256   10.0  0.0  2.5  chr9              34500720 34500760 (21959086) + hAT-N48_DR        DNA/hAT-Ac              191    230  (1433) 3599380  
   824   22.1  9.1  6.6  chr9              34500770 34501065 (21958781) C hAT-N121_DR       DNA/hAT-Ac            (146)    839     537 3599381  
   276   17.4  2.7  7.0  chr9              34501067 34501140 (21958706) C L2-2_DRe          LINE/L2                 (8)   4230    4160 3599382  
   454   25.0  7.3  0.0  chr9              34501202 34501325 (21958521) + Harbinger-N23_DR  DNA/PIF-Harbinger       245    377    (60) 3599383  
   347   25.5  5.2  7.7  chr9              34501485 34501536 (21958310) + hAT-N80_DR        DNA/hAT-Tip100          185    232   (580) 3599384  
  2024   11.8  1.2  3.5  chr9              34501537 34501862 (21957984) + hAT-N21B_DR       DNA/hAT-Ac                1    319   (982) 3599385  
  1465   12.5  8.0  2.2  chr9              34501870 34502205 (21957641) + hAT-N21B_DR       DNA/hAT-Ac              947   1301     (0) 3599386  
   349   11.6  3.6  9.2  chr9              34503554 34503581 (21956265) + EnSpm-N25_DR      DNA/CMC-EnSpm           855    922  (3764) 3599387  
   447    3.2  2.4  1.6  chr9              34503582 34503708 (21956138) C Mariner-N5C_DR    DNA/TcMar            (6373)   1548    1421 3599388 *
   625    1.1  0.0 13.8  chr9              34503590 34503696 (21956150) C DNA2-7_DR         DNA                  (6938)   2712    2619 3599389  
   612    2.1  0.0 14.3  chr9              34503599 34503710 (21956136) + Helitron-1_DR     RC/Helitron            2569   2666 (23634) 3599390 *
   513    0.9  2.7  4.6  chr9              34503619 34503729 (21956117) C ERV1-7_DR-I       LTR/ERV1             (4909)   1794    1686 3599391 *
   465    7.2  0.0  6.3  chr9              34503633 34503750 (21956096) + Merlin-1_DR       DNA/Merlin             8094   8204  (2323) 3599392 *
   305    7.6  0.0 28.2  chr9              34503682 34503705 (21956141) C Harbinger-N15_DR  DNA/PIF-Harbinger     (531)   1772    1769 3599393 *
   909   15.5  4.4  1.4  chr9              34503706 34503908 (21955938) + TDR6              DNA                       1    209    (41) 3599394  
   349   11.6  3.6  9.2  chr9              34503709 34503733 (21956113) + EnSpm-N25_DR      DNA/CMC-EnSpm           923    989  (3697) 3599387 *
  1953   13.8  4.8  4.5  chr9              34505340 34505757 (21954089) + hAT-N130_DR       DNA/hAT-Ac                1    419     (2) 3599395  
   215   25.5  4.2  1.0  chr9              34506504 34506598 (21953248) C hAT-N126B_DR      DNA/hAT-Ac            (230)    370     273 3599396  
   774    5.7  5.7  0.0  chr9              34506721 34506825 (21953021) + TDR12             DNA                     132    242     (0) 3599397  
   788   21.5  8.2  3.1  chr9              34507792 34507848 (21951998) + CryptonV-N3_DR    DNA/Crypton-V           945   1201 (19462) 3599398  
   903   16.0  8.0  0.5  chr9              34507849 34508036 (21951810) C Academ-N1_DRe     DNA/Academ-1         (2750)   1278    1077 3599399  
   242   17.2 13.8  0.0  chr9              34508004 34508061 (21951785) + DNA6-10_DR        DNA                    2093   2158  (4548) 3599400 *
  2277   10.1  6.3  1.4  chr9              34508268 34508618 (21951228) + SINE2-4_DR        SINE/tRNA-V-RTE           1    368     (3) 3599401  
   852   16.7  5.3  0.6  chr9              34508485 34508653 (21951193) + HATN17_DR         DNA/hAT-Tip100          344    520  (1027) 3599402 *
   737   16.2  1.8  5.1  chr9              34508515 34508677 (21951169) + Mariner-N5C_DR    DNA/TcMar              3348   3505  (4416) 3599403 *
   614   14.2 12.4  0.0  chr9              34508858 34508970 (21950876) + Kolobok-N4_DR     DNA/Kolobok-T2         1888   2014   (988) 3599404  
   598   24.2  7.2  1.4  chr9              34508971 34509246 (21950600) + Tx1-19_DR         LINE/L1-Tx1            5075   5366    (15) 3599405  
   444   17.3 16.3  1.4  chr9              34508971 34508981 (21950865) C CryptonV-N3_DR    DNA/Crypton-V       (19452)   1206    1064 3599406 *
   608   16.5  7.8  5.7  chr9              34509244 34509397 (21950449) C CryptonV-N3_DR    DNA/Crypton-V       (19577)   1086     930 3599406  
   589   22.9  1.8  7.5  chr9              34510369 34510538 (21949308) + DNA-2-32_DR       DNA/CMC-EnSpm?         2449   2609  (6173) 3599407 *
  1453   16.7 19.9  0.8  chr9              34510393 34510694 (21949152) + DNA8-17_DR        DNA/hAT-Tip100         1309   1667   (146) 3599408  
   615   21.1  0.7  5.0  chr9              34510567 34510711 (21949135) + DNA-6-N2_DR       DNA                    3478   3616  (1440) 3599409 *
   650   11.4  5.1 11.4  chr9              34510765 34510921 (21948925) C DNA-2-11_DR       DNA                     (0)    989     842 3599410  
  2283    9.8  4.0  2.1  chr9              34510922 34511426 (21948420) + hAT-N135_DR       DNA/hAT-Charlie           2    368   (174) 3599411  
  1424    9.8  0.0  0.5  chr9              34511288 34511492 (21948354) C SINE2-3_DR        SINE/tRNA-V-RTE         (0)    368     165 3599412 *
  1240   14.7  3.2  3.2  chr9              34511493 34511529 (21948317) + DNAX-23_DR        DNA                    9449   9690  (2111) 3599413  
  1140   10.6  1.0  3.1  chr9              34511527 34511721 (21948125) + hAT-N135_DR       DNA/hAT-Charlie         352    542     (0) 3599414 *
  4038    9.8 13.3  1.1  chr9              34511724 34512447 (21947399) C DNA-2-11_DR       DNA                   (178)    811       1 3599410  
   519   16.0 11.2  0.0  chr9              34512474 34512598 (21947248) C DNA-2-11_DR       DNA/TcMar-Fot1        (304)    685     547 3599415  
  1634    3.3  1.8  1.8  chr9              34512613 34512829 (21947017) + DNA8-26_DR        DNA                    2701   2917  (1613) 3599416  
   243   17.7  4.9 11.5  chr9              34512867 34512968 (21946878) + DNA-6-N4_DR       DNA/IS3EU                56    151  (3726) 3599417  
  1061   19.7  3.6  2.8  chr9              34513044 34513083 (21946763) C DNA8-28_DR        DNA/hAT              (3689)   3453    3412 3599418  
  2550    9.6  1.2  0.0  chr9              34513084 34513426 (21946420) + SINE2-3B_DR       SINE/tRNA-V               3    349     (2) 3599419  
  1880   14.0  1.1 29.6  chr9              34515911 34516659 (21943187) + DNA8-7_DR         DNA/hAT-Ac                1    584     (0) 3599420  
  1724    9.9 16.8  0.5  chr9              34516960 34517304 (21942542) C EnSpm-N24_DR      DNA/CMC-EnSpm           (0)    501     101 3599421 *
  6483    3.3  0.0  0.0  chr9              34517303 34518111 (21941735) + Penelope-4_DR     LINE/Penelope           436   1244    (89) 3599422  
   542   12.3  4.6  1.8  chr9              34518112 34518219 (21941627) C EnSpm-N24_DR      DNA/CMC-EnSpm         (389)    112       2 3599423  
   310   23.7  6.1  1.0  chr9              34519364 34519461 (21940385) + L1-85_DR          LINE/L1-Tx1            3627   3729  (1303) 3599424  
  1791   12.9 15.4  4.5  chr9              34519462 34520039 (21939807) C hAT-N177B_DR      DNA/hAT-Tip100        (326)    638       1 3599425  
   297   22.7  5.3  2.6  chr9              34520040 34520146 (21939700) + L1-85_DR          LINE/L1-Tx1            3725   3834  (1198) 3599424  
   946   20.0  6.3  2.6  chr9              34520161 34520381 (21939465) C Mariner-N8_DR     DNA/TcMar               (0)    229       1 3599426  
  2820   14.7  7.6  5.1  chr9              34520769 34521440 (21938406) C HATN12B_DR        DNA/hAT-Ac              (5)    690       3 3599427  
   389   23.0  1.0  0.0  chr9              34521353 34521452 (21938394) C DNA6-1_DR         DNA/hAT-hAT5          (906)    243     143 3599428 *
  2143   12.4 13.4  0.4  chr9              34523596 34524073 (21935773) C TDR7              DNA                     (0)    541       2 3599429  
   206   13.8  0.0  5.9  chr9              34524751 34524804 (21935042) + ENSPM-6_DR        DNA/CMC-EnSpm          6025   6075 (26541) 3599430  
  1845    8.1 10.0 16.4  chr9              34525641 34526201 (21933645) + TDR7              DNA                       1    530    (11) 3599431  
  1070   16.4  1.0  0.0  chr9              34526380 34526580 (21933266) + DNA11TA1B_DR      DNA/CMC-EnSpm             1    203     (0) 3599432  
   753   23.6  0.6  1.7  chr9              34526568 34526594 (21933252) C DNA9-3_DR         DNA/MULE-MuDR?       (9895)   1484    1306 3599433 *
  1007    9.7  0.0  4.2  chr9              34526578 34526727 (21933119) + SINE2-4_DR        SINE/tRNA-V-RTE         224    367     (4) 3599434  
   844   18.2  0.0  0.0  chr9              34526595 34526748 (21933098) C CryptonV-N2_DR    DNA/Crypton-V         (890)  15748   15595 3599435 *
  1000   10.0  2.5  9.7  chr9              34527026 34527224 (21932622) + DNA11TA1B_DR      DNA/CMC-EnSpm            17    202     (1) 3599436  
   319   18.7  3.9  3.9  chr9              34527159 34527236 (21932610) C CryptonV-3_DR     DNA/Crypton-V       (20625)   2828    2751 3599437 *
   977   11.7  0.0  1.4  chr9              34527226 34527372 (21932474) + DNA8-25_DR        DNA                    2023   2167  (1800) 3599438  
   938   15.4  7.0  1.5  chr9              34527373 34527410 (21932436) C TDR17B            DNA/Sola-1            (995)    551     357 3599439  
  2551   15.5  7.5  3.0  chr9              34527945 34528517 (21931329) C DNA-4-1_DR        DNA/Sola-2             (14)    598       1 3599440  
  1106   16.0  1.9  0.9  chr9              34528698 34528905 (21930941) C DNA-4-1_DR        DNA/Sola-2            (401)    211       2 3599441  
   262   18.1  1.5  2.5  chr9              34530373 34530442 (21929404) + EnSpm-17_DR       DNA/CMC-EnSpm          2706   2756  (6520) 3599442 *
   294   13.7  4.3  5.8  chr9              34530394 34530463 (21929383) C ANGEL             DNA/Kolobok             (3)    306     238 3599443  
  1515    9.5  4.3  0.4  chr9              34530561 34530793 (21929053) + TDR12             DNA                       1    242     (0) 3599444  
   905   10.8  0.0  0.8  chr9              34530837 34530967 (21928879) + L2-5_DRe          LINE/L2                1891   2020   (207) 3599445  
   360    7.1 21.4  0.0  chr9              34530973 34531042 (21928804) + L2-5_DRe          LINE/L2                2143   2227     (0) 3599445  
   293   11.8 22.1  0.0  chr9              34530983 34531050 (21928796) + hAT-N127_DR       DNA/hAT-Charlie        9651   9733   (583) 3599446 *
   450   22.2 16.7  0.0  chr9              34531990 34532133 (21927713) + hAT-N133_DR       DNA/hAT-Ac              162    329   (294) 3599447  
  3856    8.5  1.5  1.4  chr9              34532148 34532730 (21927116) C DNA8-7_DR         DNA/hAT-Ac              (0)    584       1 3599448  
   354   25.9  6.0 11.5  chr9              34535283 34535483 (21924363) + TDR13D            DNA                       1    191   (571) 3599449  
   336   18.9 17.9  0.7  chr9              34535485 34535601 (21924245) C Merlin-2_DR       DNA/Merlin           (7124)   6797    6661 3599450 *
   583   11.8 14.9  8.1  chr9              34535506 34535665 (21924181) C hAT-N117_DR       DNA/hAT-Tip100        (783)   1874    1704 3599451  
  1479    6.0 11.2  0.0  chr9              34535666 34535880 (21923966) + TDR20             DNA/Merlin                1    239     (0) 3599452  
   215   14.3  0.0  0.0  chr9              34535852 34535886 (21923960) + EnSpm-N59_DR      DNA/CMC-EnSpm?         1964   1998  (1671) 3599453 *
  1155   12.6  0.9  0.0  chr9              34535881 34536094 (21923752) C EnSpm-6N1_DR      DNA/CMC-EnSpm        (6738)   2498    2283 3599454  
   323   13.8  0.0  1.1  chr9              34536059 34536146 (21923700) + CryptonV-1_DR     DNA/Crypton-V          6798   6884 (10989) 3599455 *
   418    6.0 13.0  0.9  chr9              34536073 34536172 (21923674) + EnSpm-6N1_DR      DNA/CMC-EnSpm          6519   6586  (2650) 3599456 *
   432    0.0  0.0  0.0  chr9              34536095 34536148 (21923698) C MuDR-2_DR         DNA/MULE-MuDR        (7492)  16441   16388 3599457  
   275   12.3  5.2  0.8  chr9              34536149 34536203 (21923643) C Dada-U6_DR        DNA/Dada             (1797)   7156    7047 3599458 *
   283   22.4  4.0 13.7  chr9              34536154 34536166 (21923680) C CryptonV-N5_DR    DNA/Crypton-V        (7329)  17208   17191 3599459  
   311   13.6  1.7  1.7  chr9              34536167 34536226 (21923620) + HATN1_DR          DNA/hAT                 368    427     (0) 3599460  
   288   20.0  0.0  1.7  chr9              34536173 34536233 (21923613) C EnSpm-6N1_DR      DNA/CMC-EnSpm        (7021)   2215    2156 3599454 *
   283   22.4  4.0 13.7  chr9              34536234 34536329 (21923517) C CryptonV-N5_DR    DNA/Crypton-V        (7329)  17190   17048 3599459 *
   372   21.1  0.9  4.5  chr9              34536278 34536300 (21923546) + Zisupton-6_DR     DNA/Zisupton          20709  20727  (1389) 3599461  
   641    3.4  0.0  7.9  chr9              34536301 34536396 (21923450) C Mariner-N38_DR    DNA/TcMar-Tc1           (0)    547     459 3599462  
  1086   19.6  8.5  5.6  chr9              34536705 34537298 (21922548) C DNA-5-8C_DR       DNA/hAT-hAT5          (215)    476       1 3599463  
  4265   12.9  4.1  2.7  chr9              34537304 34538065 (21921781) C TDR13             DNA                     (0)    772       1 3599464  
  3509    9.0 15.9  0.1  chr9              34539524 34540102 (21919744) C DNA-5-7_DR        DNA/hAT-hAT5            (4)    670       1 3599465  
   211   24.4  3.8  1.2  chr9              34540334 34540412 (21919434) + EnSpm-N37_DR      DNA/CMC-EnSpm           254    334  (6313) 3599466  
   237   16.7  0.0  1.9  chr9              34541126 34541180 (21918666) + EnSpm-9_DR        DNA/CMC-EnSpm           660    713  (7907) 3599467 *
   251   10.9  0.0  0.0  chr9              34541144 34541198 (21918648) + hAT-N36B_DR       DNA/hAT                 185    239  (1144) 3599468  
   210   20.0  0.0  0.0  chr9              34541146 34541205 (21918641) C Gypsy-231_DR-LTR  LTR/Gypsy             (741)    135      76 3599469 *
   205   20.0  2.9  0.0  chr9              34541199 34541211 (21918635) C hAT-N159_DR       DNA/hAT-Ac            (230)   1590    1521 3599470 *
   674   19.4  1.3  1.3  chr9              34541374 34541530 (21918316) + Merlin-1_DR       DNA/Merlin             3953   4109  (6418) 3599471 *
   844   12.8  0.0  0.8  chr9              34541395 34541528 (21918318) + SINE2-5_DR        SINE/tRNA-V-RTE         150    282     (0) 3599472  
   747   19.6  2.9  1.2  chr9              34541529 34541564 (21918282) + DNA2-16_DR        DNA                    5979   6151 (11900) 3599473 *
  5037    9.5  0.7  1.1  chr9              34541550 34542302 (21917544) C DNAX-18_DR        DNA/Merlin              (8)    750       1 3599474  
   330   17.2  1.6  0.0  chr9              34542250 34542313 (21917533) C CryptonV-N4_DR    DNA/Crypton-V       (11170)   2323    2259 3599475 *
   905   19.9 10.6 12.8  chr9              34542370 34542727 (21917119) + Mariner-N16_DR    DNA/TcMar-Tc1             2    352   (248) 3599476  
   371   24.9  6.1  4.8  chr9              34542747 34542934 (21916912) + Helitron-4_DR     RC/Helitron            4167   4341 (27527) 3599477  
   235   20.4  7.4  0.0  chr9              34542967 34543020 (21916826) + Mariner-N16_DR    DNA/TcMar-Tc1           386    443   (157) 3599478  
   309   21.7  1.0  4.1  chr9              34543158 34543258 (21916588) C Mariner-N16_DR    DNA/TcMar-Tc1         (502)     98       1 3599479  
   413   20.0  2.6  0.6  chr9              34543766 34543790 (21916056) + hAT-N131_DR       DNA/hAT-Ac              175    333  (1731) 3599480  
   601   13.0  1.5  0.0  chr9              34543791 34543921 (21915925) + Zisupton-6_DR     DNA/Zisupton           9354   9486 (12630) 3599481 *
   718   19.7  2.7 13.5  chr9              34543818 34544152 (21915694) + Helitron-2_DR     RC/Helitron            6017   6319 (21093) 3599482  
   266   11.3  2.8  0.0  chr9              34544059 34544164 (21915682) C Ginger1-N1_DR     DNA/Ginger-1         (1906)    752     644 3599483 *
   213   10.3  7.2  0.0  chr9              34544080 34544176 (21915670) C DNA-N45_DR        DNA/CMC-EnSpm         (402)    311     208 3599484 *
   406   19.4  2.8  0.0  chr9              34544093 34544200 (21915646) + Penelope-1_DR     LINE/Penelope          4085   4195   (251) 3599485  
   346    7.7  0.0  0.0  chr9              34544350 34544401 (21915445) C TC1DR2            DNA/TcMar-Tc1         (641)    235     184 3599486  
   398    4.2  0.0  0.0  chr9              34544408 34544455 (21915391) + Helitron-N3B_DR   RC/Helitron            2044   2091  (4513) 3599487 *
   408    8.7  3.8  3.0  chr9              34544438 34544568 (21915278) + Mariner-N5C_DR    DNA/TcMar              1376   1507  (6414) 3599488  
   207   16.5  6.2  0.7  chr9              34544455 34544582 (21915264) C Zisupton-7_DR     DNA/Zisupton        (12183)   4899    4765 3599489 *
   277   18.4 10.5  0.0  chr9              34544456 34544483 (21915363) + EnSpm-N13_DR      DNA/CMC-EnSpm         19279  19362  (2787) 3599490 *
   324    8.0  4.3  2.5  chr9              34544476 34544487 (21915359) + hAT-N107_DR       DNA/hAT-Ac              502    528   (480) 3599491  
   544    0.0  0.0  0.0  chr9              34544488 34544555 (21915291) + EnSpm-N13_DR      DNA/CMC-EnSpm         18973  19040  (3109) 3599492  
   522   12.3  0.9  0.0  chr9              34544489 34544594 (21915252) C MuDR-2_DR         DNA/MULE-MuDR        (7523)  16410   16304 3599493 *
  2025   13.1 15.0  2.3  chr9              34544503 34545048 (21914798) C Merlin-1_DR       DNA/Merlin           (8289)   2238    1625 3599494  
   324    8.0  4.3  2.5  chr9              34544556 34544591 (21915255) + hAT-N107_DR       DNA/hAT-Ac              529    619   (389) 3599491 *
   904    9.3  0.2  7.5  chr9              34548485 34548649 (21911197) C hAT-N137_DR       DNA/hAT-Ac            (864)   2707    2575 3599495  
   808   18.0  0.0  5.8  chr9              34548510 34548674 (21911172) C hAT-N127_DR       DNA/hAT-Charlie      (3182)   7134    6979 3599496 *
  6371    8.4 10.8  0.8  chr9              34548914 34549945 (21909901) C TDR23             DNA                    (13)   1134       1 3599497  
   283   17.6 11.8  0.0  chr9              34551812 34551879 (21907967) + hAT-N91_DR        DNA/hAT-Ac                4     79   (276) 3599498  
  2133   12.2  5.4  0.8  chr9              34551978 34552348 (21907498) + DNA-X-4_DR        DNA                     130    517   (728) 3599499  
   860    9.0  9.2  8.7  chr9              34552326 34552520 (21907326) + DNA-X-4_DR        DNA                     717    912   (333) 3599500 *
   407   23.5  2.3  8.9  chr9              34553219 34553349 (21906497) C Mariner-N7_DR     DNA/TcMar             (138)    123       1 3599501  
   291   16.0  0.0  0.0  chr9              34554189 34554238 (21905608) C HATN6_DR          DNA/hAT-Ac            (467)    544     495 3599502  
   396   19.0  6.9  6.9  chr9              34554245 34554275 (21905571) C IS3EU-1_DR        DNA/IS3EU            (4976)   3728    3698 3599503  
   826   13.9  4.2  0.0  chr9              34554276 34554440 (21905406) C EnSpm-N16_DR      DNA/CMC-EnSpm           (0)    202      31 3599504  
   231   21.9  0.0  3.1  chr9              34554386 34554451 (21905395) + ENSPM-6_DR        DNA/CMC-EnSpm           804    867 (31749) 3599505 *
   219   21.4  0.0  0.0  chr9              34554616 34554657 (21905189) C hATN13C_DR        DNA/hAT-Ac            (890)     45       4 3599506  
   700   16.8 13.6  0.5  chr9              34554689 34554886 (21904960) C TE-X-7_DR         LINE?/Penelope?        (15)    824     601 3599507  
  2015    9.5 12.9  0.0  chr9              34555024 34555348 (21904498) + hAT-N51_DR        DNA/hAT-Ac                1    367     (1) 3599508  
   570   23.5  9.4  1.7  chr9              34555337 34555353 (21904493) + DIRS-N4_DR        LTR/Ngaro              5354   5382   (414) 3599509 *
   927   11.1  6.2  0.0  chr9              34555354 34555497 (21904349) + HE1_DR1           SINE/tRNA-V-RTE           2    154   (248) 3599510  
   490   19.0  6.4 12.8  chr9              34555360 34555516 (21904330) + DNAX-25B_DR       DNA/Zisupton           2285   2432  (1106) 3599511 *
   309   21.9  0.0  0.0  chr9              34555501 34555564 (21904282) + TE-X-7_DR         LINE?/Penelope?           4     67   (772) 3599512 *
   449   13.7  2.1  2.1  chr9              34556537 34556633 (21903213) C DNA-TTAA-2_DR     DNA/PiggyBac?          (31)    638     542 3599513  
  1942   16.8  3.0  8.5  chr9              34556644 34557175 (21902671) + DNA-8-28_DR       DNA/hAT-Tip100?           1    505    (77) 3599514  
  1105   10.5  1.2  0.0  chr9              34557175 34557346 (21902500) + L1-127_DR         LINE/L1                 681    854   (200) 3599515 *
   523   12.2  3.2  3.2  chr9              34557402 34557494 (21902352) C DNA-TTAA-2_DR     DNA/PiggyBac?         (213)    456     364 3599513  
  1315   16.2  0.7  2.2  chr9              34557696 34557966 (21901880) C HATN1_DR          DNA/hAT                 (3)    424     158 3599516  
   242   15.2  0.0  0.0  chr9              34557926 34557971 (21901875) + hAT-N117_DR       DNA/hAT-Tip100         1656   1701   (956) 3599517 *
   249   17.8  0.0  0.0  chr9              34558200 34558244 (21901602) + Helitron-2_DR     RC/Helitron           11123  11167 (16245) 3599518 *
   341    0.0 44.6  0.0  chr9              34558214 34558269 (21901577) + EnSpm-N13_DR      DNA/CMC-EnSpm         12788  12868  (9281) 3599519  
   205   16.4  0.0  7.0  chr9              34558540 34558551 (21901295) C EnSpm-N10_DR      DNA/CMC-EnSpm        (3088)   6220    6212 3599520  
  1213   12.9 16.4  2.4  chr9              34558552 34558844 (21901002) C TDR25             DNA/hAT-Charlie         (0)    611     279 3599521 *
  1338   13.1  5.8  5.3  chr9              34558840 34559073 (21900773) C DNA-8-3_DR        DNA                     (5)   1158     924 3599522  
  2540    7.7  0.0  0.0  chr9              34559074 34559397 (21900449) + Harbinger-N13_DR  DNA/PIF-Harbinger         1    324     (0) 3599523  
  1151   13.9  1.1  0.0  chr9              34559398 34559581 (21900265) C DNA-8-3_DR        DNA                   (237)    926     741 3599522  
   678   10.6  2.1  0.0  chr9              34559579 34559672 (21900174) C DNA-8-3_DR        DNA/P                (1067)     96       1 3599524 *
   364   16.6 22.0  1.6  chr9              34559718 34559849 (21899997) C hAT-N135_DR       DNA/hAT-Charlie       (434)    177       1 3599521 *
   392   20.3  0.0  0.0  chr9              34559787 34559860 (21899986) C hAT-N52C_DR       DNA/hAT-Ac            (119)    289     216 3599525  
   323    7.0  1.4  1.4  chr9              34562287 34562359 (21897487) + (CAGA)n           Simple_repeat             2     74     (0) 3599526  
   242    2.9  0.0  0.0  chr9              34562329 34562363 (21897483) C Ginger1-N1_DR     DNA/Ginger-1         (2234)    424     390 3599527 *
  2511   11.0  0.7  3.2  chr9              34562365 34562816 (21897030) C HATN10_DR         DNA/hAT-Ac             (14)    441       1 3599528  
   273    2.1  0.0  2.1  chr9              34562907 34562955 (21896891) C DNA2-13_DR        DNA                  (5494)    404     357 3599529 *
  1077    5.9  0.0  0.0  chr9              34562914 34563111 (21896735) + (TAGA)n           Simple_repeat             1    198     (0) 3599530  
   272   20.3  0.0  5.5  chr9              34562959 34563130 (21896716) + EnSpm-N48_DR      DNA/CMC-EnSpm          1801   1963  (1615) 3599531 *
   628   23.0  1.1  0.6  chr9              34562980 34563158 (21896688) C Ginger1-N1_DR     DNA/Ginger-1         (2231)    427     248 3599527  
   209    8.8  2.9  0.0  chr9              34564210 34564243 (21895603) + TDR2              DNA/TcMar-Tc1           903    937     (0) 3599532  
  1141   18.4  8.3  3.6  chr9              34564302 34564589 (21895257) C TDR13D            DNA                   (220)    542     242 3599533  
   256   17.5 10.3  7.9  chr9              34564609 34564695 (21895151) C CryptonV-N6_DR    DNA/Crypton-V         (473)     89       1 3599534  
   592   13.1  1.5 11.9  chr9              34564700 34564829 (21895017) C HATN10_DR         DNA/hAT-Ac              (0)    455     338 3599535  
  1328   16.4  2.9  1.6  chr9              34564847 34565155 (21894691) C HATN10B_DR        DNA/hAT-Ac            (289)    319       7 3599536  
   775    8.9  5.9  0.7  chr9              34565493 34565628 (21894218) C DNA-TA-2_DR       DNA/CMC-EnSpm           (0)    196      54 3599537  
   238   17.3  1.9  0.0  chr9              34565607 34565658 (21894188) + CryptonV-N5_DR    DNA/Crypton-V          5761   5813 (18724) 3599538 *
   451   10.1  5.3  5.3  chr9              34565614 34565707 (21894139) C hAT-N142_DR       DNA/hAT?              (968)    468     375 3599539 *
   642    2.7  0.0  0.0  chr9              34565629 34565702 (21894144) + SINE2-4_DR        SINE/tRNA-V-RTE         296    369     (2) 3599540  
   257   18.8  0.0  0.0  chr9              34565696 34565743 (21894103) C DNA9-3_DR         DNA/MULE-MuDR?        (960)  10419   10372 3599541 *
   612   14.3  0.9  1.9  chr9              34565703 34565735 (21894111) + Penelope-5_DR     LINE/Penelope          2293   2398   (478) 3599542  
   281   18.8  0.0  0.0  chr9              34565743 34565790 (21894056) C CryptonV-N6_DR    DNA/Crypton-V         (438)    124      77 3599543  
  3752   15.9  7.8  8.9  chr9              34565806 34566715 (21893131) C hAT-N57_DR        DNA/hAT-Ac            (385)    901       1 3599544  
   316   11.1  0.0  1.9  chr9              34566718 34566772 (21893074) C CryptonV-N6_DR    DNA/Crypton-V         (144)    418     365 3599545  
  3356   15.4  3.4  1.1  chr9              34566773 34567387 (21892459) + L2-1_DR           LINE/L2                4320   4948    (37) 3599546  
   205   16.3  0.0  4.7  chr9              34567375 34567419 (21892427) + Gypsy87-I_DR      LTR/Gypsy               503    545  (5328) 3599547 *
   656   10.1  1.8  0.0  chr9              34567397 34567505 (21892341) C CryptonV-N6_DR    DNA/Crypton-V         (183)    379     269 3599545  
   291   27.3  0.0  3.0  chr9              34567658 34567793 (21892053) C hAT-N180_DR       DNA/hAT?              (211)    940     809 3599548 *
   578   11.4  0.0  3.8  chr9              34567683 34567819 (21892027) C Zisupton-7_DR     DNA/Zisupton         (5526)  11556   11425 3599549  
   219   12.5  0.0  0.0  chr9              34567786 34567833 (21892013) C hAT-N182_DR       DNA/hAT-Ac           (1173)    787     740 3599550 *
   200   16.9  1.5  1.5  chr9              34567834 34567850 (21891996) C DNA-N4_DR         DNA                   (323)    718     654 3599551  
  1255   21.1  7.3  4.4  chr9              34568686 34569082 (21890764) + Copia-12_DR-LTR   LTR/Gypsy?               60    467     (0) 3599552  
   583   17.9  0.1  9.4  chr9              34569490 34569620 (21890226) + (TAA)n            Simple_repeat             1    148   (230) 3599553  
   309   15.3  0.0  0.0  chr9              34569621 34569705 (21890141) + DNA-6-N2_DR       DNA                    4208   4292   (764) 3599554  
   583   17.9  0.1  9.4  chr9              34569706 34569906 (21889940) + (TAA)n            Simple_repeat           149    378     (0) 3599553  
   994   22.1  8.4 10.0  chr9              34571230 34571778 (21888068) C DNAX-23_DR        DNA                  (6907)   4894    4354 3599555 *
  2096   13.8  4.8  5.0  chr9              34571399 34571420 (21888426) + hAT-N137_DR       DNA/hAT-Ac             2317   2492  (1079) 3599556  
  2271    9.3  4.6  4.9  chr9              34571421 34571791 (21888055) + SINE2-4_DR        SINE/tRNA-V-RTE           2    371     (0) 3599557  
   590   20.6  3.1  4.4  chr9              34571682 34571843 (21888003) + Mariner-N5C_DR    DNA/TcMar              3348   3507  (4414) 3599558 *
  2096   13.8  4.8  5.0  chr9              34571792 34571818 (21888028) + hAT-N137_DR       DNA/hAT-Ac             2493   2735   (836) 3599556  
   264    9.1  3.0  0.0  chr9              34572178 34572243 (21887603) + DNA-6-N2_DR       DNA                    4234   4301   (755) 3599559  
   278    9.8 15.7  0.0  chr9              34572325 34572346 (21887500) C Zisupton-3_DR     DNA/Zisupton         (3747)   4208    4179 3599560  
  2904    6.6 11.3  0.2  chr9              34572347 34572833 (21887013) + TDR7              DNA                       1    541     (0) 3599561  
   437   15.0  5.9  0.9  chr9              34572752 34572852 (21886994) C hAT-N127_DR       DNA/hAT-Charlie      (5021)   5295    5190 3599562 *
   429   11.7  0.0  0.0  chr9              34573122 34573224 (21886622) C Polinton-4N1_DR   DNA/Maverick         (5620)   4816    4714 3599563  
   317    8.2  0.0  5.8  chr9              34573144 34573234 (21886612) C hAT-N180_DR       DNA/hAT?              (278)    873     788 3599548 *
  5480   10.6 18.3  1.7  chr9              34574221 34575292 (21884554) C hAT-N57_DR        DNA/hAT-Ac             (39)   1247       1 3599564  
   301   16.7  1.6  3.3  chr9              34575293 34575335 (21884511) + EnSpm-N10_DR      DNA/CMC-EnSpm          5992   6033  (3275) 3599565 *
  1136   10.6 13.9  0.0  chr9              34575306 34575485 (21884361) + TDR19             DNA/hAT-Charlie           1    205   (200) 3599566  
   385    9.1 12.1  0.0  chr9              34575479 34575544 (21884302) + ANGEL             DNA/Kolobok             160    233    (76) 3599567 *
   446   24.2 18.0  2.8  chr9              34575486 34575515 (21884331) + hAT-N22B_DR       DNA/hAT-Ac              835   1043   (336) 3599568  
   374   16.1 17.8  1.6  chr9              34575489 34575595 (21884251) C EnSpm-17_DR       DNA/CMC-EnSpm        (6447)   2829    2706 3599569 *
   552   15.2  0.0  5.7  chr9              34576001 34576112 (21883734) + hAT-N177_DR       DNA/hAT-Tip100          487    592   (378) 3599570  
   234   16.6  9.0  1.4  chr9              34578560 34578626 (21881220) + DNA8-25_DR        DNA                    2094   2165  (1802) 3599571  
   370   12.9  2.1  2.4  chr9              34579233 34579245 (21880601) + hAT-25_DR         DNA/hAT-Charlie        2258   2297   (103) 3599572  
   434   16.9  2.5  7.8  chr9              34579246 34579367 (21880479) + Kolobok-3_DR      DNA/Kolobok-T2         2433   2548  (3418) 3599573  
   302   12.7  6.5  4.6  chr9              34579277 34579383 (21880463) C hAT-N68_DR        DNA/hAT-Ac             (66)   2966    2858 3599574 *
   344   21.3  4.0  3.1  chr9              34579295 34579367 (21880479) C hAT-13_DR         DNA/hAT-Tip100        (341)   2461    2388 3599575  
  6793    3.2  0.6  0.6  chr9              34579368 34580178 (21879668) + hAT-N30_DR        DNA/hAT-Ac                1    811   (171) 3599576  
   565    2.9  0.0  0.0  chr9              34580178 34580245 (21879601) + hAT-N30_DR        DNA/hAT-Ac              915    982     (0) 3599577 *
   461   12.6  0.8  2.3  chr9              34580246 34580346 (21879500) C Helitron-N3B_DR   RC/Helitron          (4111)   2493    2395 3599578 *
  1574    8.3  2.2 24.4  chr9              34580246 34580298 (21879548) + EnSpm-6N1_DR      DNA/CMC-EnSpm           950   1354  (7882) 3599579  
  2324   10.5  3.9  2.7  chr9              34580299 34580738 (21879108) C EnSpm-N13_DR      DNA/CMC-EnSpm       (13871)   8278    7834 3599580  
  1090   14.3  7.9 27.6  chr9              34580739 34580893 (21878953) C Zisupton-6_DR     DNA/Zisupton        (12739)   9377    8830 3599581  
   344   19.4  0.0  1.0  chr9              34580801 34580904 (21878942) C Polinton-4N1_DR   DNA/Maverick         (5628)   4808    4706 3599582 *
   337   23.8  0.0  3.4  chr9              34580905 34580922 (21878924) + Helitron-2_DR     RC/Helitron            6019   6136 (21276) 3599583  
   208   15.8  0.0  5.3  chr9              34581711 34581750 (21878096) + DIRS-13_DR        LTR/DIRS               4905   4942   (790) 3599584  
   220   23.2  1.4  4.3  chr9              34584481 34584552 (21875294) + Gypsy84-I_DR      LTR/Gypsy                85    154  (5598) 3599585  
   204    9.7  0.0  3.2  chr9              34584550 34584581 (21875265) C MOSAT-2_DR        Satellite             (752)    851     821 3599586 *
  3785   11.1  4.7  0.5  chr9              34584780 34585359 (21874487) + Harbinger-4N1B_DR DNA/PIF-Harbinger         1    604   (559) 3599587  
   279   10.9  0.0  0.0  chr9              34585386 34585431 (21874415) C EnSpm-N14B_DR     DNA/CMC-EnSpm           (0)    456     411 3599588  
   647   15.2  0.0  0.0  chr9              34585474 34585578 (21874268) + EnSpm-3N1_DR      DNA/CMC-EnSpm             1    105    (78) 3599589  
   219   10.6  0.0  5.3  chr9              34586587 34586626 (21873220) C Mariner-N31_DR    DNA/TcMar-Tc1          (14)    526     489 3599590  
   565   17.7  0.7  2.2  chr9              34586688 34586826 (21873020) + ASAT_CY           Satellite                20    156   (106) 3599591  
   232   23.4  2.6  3.5  chr9              34586728 34586842 (21873004) + DNA9-5_DR         DNA                    4261   4374   (553) 3599592 *
   327   12.4  0.3  0.0  chr9              34586921 34586987 (21872859) C Polinton-4_DR     DNA/Maverick         (8432)  11855   11798 3599593  
   232   25.5  1.1  1.1  chr9              34586925 34587019 (21872827) C ERV1-7_DR-I       LTR/ERV1             (4614)   2089    1995 3599594 *
  1083    2.3  0.0  1.2  chr9              34586940 34587114 (21872732) + (TCTA)n           Simple_repeat             1    173     (0) 3599595  
   322   14.9  1.5  0.0  chr9              34587059 34587125 (21872721) C Polinton-4_DR     DNA/Maverick         (8439)  11848   11781 3599593 *
   435   16.9  8.2 11.2  chr9              34587994 34588140 (21871706) + ANGEL             DNA/Kolobok               3    145   (164) 3599596  
  5779   11.0  8.1  2.2  chr9              34590268 34591318 (21868528) + hAT-N49_DR        DNA/hAT-Ac                1   1111     (0) 3599597  
   249   11.4 12.7  2.9  chr9              34593945 34594007 (21865839) C DNA4-1B_DR        DNA/Sola-2              (1)    613     545 3599598  
  1114    9.5 32.8  1.3  chr9              34594027 34594313 (21865533) + L1-115_DR         LINE/L1                5193   5568    (17) 3599599  
  2239   15.9  7.2  1.8  chr9              34594423 34594946 (21864900) C DNA-4-1_DR        DNA/Sola-2             (59)    553       2 3599600  
   202   17.3  5.1  3.8  chr9              34595581 34595658 (21864188) C hAT-N180_DR       DNA/hAT?              (266)    885     807 3599601  
   334   10.4  0.0  0.0  chr9              34596231 34596278 (21863568) C L2-2_DRe          LINE/L2                 (7)   4231    4184 3599602  
   310   16.4  0.0  0.0  chr9              34596246 34596300 (21863546) C EnSpm-N42B_DR     DNA/CMC-EnSpm        (1812)   2492    2438 3599603 *
   226   13.0  4.3  0.0  chr9              34596795 34596840 (21863006) + EnSpm-N21_DR      DNA/CMC-EnSpm           136    183   (296) 3599604  
   231   21.0 14.0  4.6  chr9              34596923 34597022 (21862824) + EnSpm-11_DR       DNA/CMC-EnSpm          6911   7019  (1984) 3599605 *
  2504   12.1  2.6  2.6  chr9              34596941 34597357 (21862489) C L2-1_DR           LINE/L2                (15)   4970    4554 3599606  
   611   17.8  4.5  7.2  chr9              34597404 34597429 (21862417) + DNA-2-32_DR       DNA/CMC-EnSpm?         2443   2464  (6318) 3599607  
  1402   12.2  4.2  0.0  chr9              34597430 34597642 (21862204) + HE1_DR1           SINE/tRNA-V-RTE           2    223   (179) 3599608  
  1139   18.8  6.3  0.0  chr9              34597435 34597673 (21862173) + Merlin-1_DR       DNA/Merlin             8682   8935  (1592) 3599609 *
   499   13.4 15.5  0.0  chr9              34597642 34597738 (21862108) + DNA-X-19_DR       DNA                     286    397   (263) 3599610 *
  4952    9.1 15.0  0.8  chr9              34597825 34598720 (21861126) + DNA-8-30_DR       DNA/hAT-Ac                1   1022     (0) 3599611  
  3420   18.2 11.4  1.2  chr9              34598795 34599845 (21860001) + hAT-N22_DR        DNA/hAT-Ac                1   1738     (0) 3599612  
   396   16.5  4.7  0.0  chr9              34601113 34601197 (21858649) C L2-5_DRe          LINE/L2                 (2)   2225    2137 3599613  
   396   21.1  2.0 10.2  chr9              34601119 34601266 (21858580) C DNA2-13_DR        DNA                  (1323)   4575    4439 3599614  
   429   24.8  6.6 12.9  chr9              34601337 34601549 (21858297) C Harbinger-N27_DR  DNA/PIF-Harbinger?     (19)    201       1 3599615  
  5589    7.5  2.1  0.1  chr9              34601618 34602364 (21857482) + TC1DR3            DNA/TcMar-Tc1           464   1225     (0) 3599616  
   232   17.5  0.0  0.0  chr9              34602330 34602369 (21857477) C DNA8-26_DR        DNA                  (2990)   1540    1501 3599617 *
   598   17.2  4.4  1.4  chr9              34603267 34603402 (21856444) C Merlin-1_DR       DNA/Merlin           (6388)   4139    4000 3599618 *
  2317   12.2  3.4  0.6  chr9              34603298 34603651 (21856195) + TDR17B            DNA/Sola-1              412    775   (771) 3599619  
   419   18.7 15.3  1.8  chr9              34604483 34604678 (21855168) + ASAT_CY           Satellite                 1    222    (40) 3599620  
  2128   10.9  3.3  2.8  chr9              34604781 34605139 (21854707) + L2-3_DRe          LINE/L2                4201   4561   (507) 3599621  
  6201   10.0  8.3  0.7  chr9              34605140 34606145 (21853701) C HARBINGERN3B_DR   DNA/PIF-Harbinger       (2)   1082       1 3599622  
   737   15.3 10.3  0.0  chr9              34607325 34607527 (21852319) + DNA6-6_DR         DNA                    7773   7996  (3285) 3599623 *
  1997   17.8  5.5  1.7  chr9              34607369 34607768 (21852078) + EnSpm-6N1_DR      DNA/CMC-EnSpm          5994   6408  (2828) 3599624 *
  2494    7.9  5.8  0.6  chr9              34607424 34607768 (21852078) + SINE2-4_DR        SINE/tRNA-V-RTE           5    367     (4) 3599625  
   374    1.0  2.0  0.0  chr9              34607768 34607868 (21851978) + (TATAA)n          Simple_repeat             2    104     (0) 3599626 *
  1855   18.7  5.3  1.9  chr9              34607769 34607822 (21852024) C DNA8-28_DR        DNA/hAT              (3732)   3410    2999 3599627  
   738   17.9 16.7  0.6  chr9              34607875 34608161 (21851685) C L1-18_DR          LINE/L1                (10)   5704    5372 3599628  
  4195    4.7  3.6  0.9  chr9              34608184 34608738 (21851108) + SINE3-1a          SINE/5S-Deu-L2            1    570     (0) 3599629  
   558   15.2 11.7  7.9  chr9              34608712 34608728 (21851118) C Zisupton-7_DR     DNA/Zisupton         (7200)   9882    9709 3599630 *
   826    8.6 13.2  0.0  chr9              34608729 34608879 (21850967) + DNA11TA1_DR       DNA/CMC-EnSpm            33    203     (0) 3599631  
  3577   10.5  4.8  1.4  chr9              34608880 34609474 (21850372) C L1-18_DR          LINE/L1               (346)   5368    4754 3599628  
   704    7.9 34.0  0.5  chr9              34609574 34609726 (21850120) + LOOPERN6_DR       DNA/Kolobok-T2?           1    204  (1147) 3599632  
  2994   10.3  7.5  4.9  chr9              34609733 34610332 (21849514) C LOOPERN6_DR       DNA/Kolobok-T2?       (566)    785     171 3599633  
  2948    7.4  9.8  0.4  chr9              34612195 34612682 (21847164) + piggyBac-N2_DR    DNA/PiggyBac              2    535     (1) 3599634  
   273    4.8  8.4  0.0  chr9              34612794 34612810 (21847036) + hAT-N39_DR        DNA/hAT-Tip100         1201   1290   (304) 3599635  
   274    0.0  0.0  0.0  chr9              34612811 34612876 (21846970) + Merlin-1_DR       DNA/Merlin             8074   8139  (2388) 3599636 *
   278    0.0  0.0  0.0  chr9              34612831 34612898 (21846948) + EnSpm-N11_DR      DNA/CMC-EnSpm           502    569  (4784) 3599637  
   733   10.2  0.9  0.9  chr9              34612999 34613107 (21846739) C Rex1-55_DR        LINE/Rex-Babar          (4)   1251    1143 3599638  
   209   22.4  1.3  3.9  chr9              34613229 34613307 (21846539) + Kolobok-2_DR      DNA/Kolobok-T2          555    631  (6069) 3599639  
   262   27.1  9.8  2.1  chr9              34613775 34613906 (21845940) C DNA-N22_DR        DNA                   (595)    173      32 3599640 *
   666   21.7  6.2  0.0  chr9              34613881 34614041 (21845805) + DNA-8-9_DR        DNA/hAT-Ac             3234   3404   (315) 3599641 *
  1515   12.1  2.5  0.8  chr9              34613914 34614154 (21845692) + SINE2-4_DR        SINE/tRNA-V-RTE          10    254   (117) 3599642  
   720    7.2 10.7  1.3  chr9              34614566 34614705 (21845141) C EnSpm-N16_DR      DNA/CMC-EnSpm           (0)    202      50 3599643  
   495   14.6  6.5 11.0  chr9              34614706 34614733 (21845113) C IS3EU-1_DR        DNA/IS3EU            (5008)   3694    3534 3599644  
   410   17.1 14.4  0.8  chr9              34614795 34614912 (21844934) C EnSpm-N26B_DR     DNA/CMC-EnSpm           (0)    221      88 3599645  
  1108   15.8  2.2  9.4  chr9              34614942 34615248 (21844598) + Mariner-N8_DR     DNA/TcMar                 3    269     (1) 3599646  
   271   14.3  0.0  0.0  chr9              34615212 34615253 (21844593) + ENSPM-6_DR        DNA/CMC-EnSpm         17880  17921 (14695) 3599647 *
  1301   10.8  3.9  0.9  chr9              34615619 34615963 (21843883) + hAT-N129_DR       DNA/hAT-Ac                1    650   (114) 3599648  
  1287   12.3 20.9  1.9  chr9              34615964 34616326 (21843520) C DNAX-18_DR        DNA/Merlin             (74)    684     254 3599649  
   608   25.9  6.0  0.5  chr9              34616522 34616703 (21843143) + LTR-11_DR-LTR     LTR                       2    193     (0) 3599650  
   241   24.3  0.0  0.0  chr9              34617490 34617500 (21842346) + Zisupton-7_DR     DNA/Zisupton           4601   4670 (12412) 3599651  
   261   12.1  3.4  1.7  chr9              34617501 34617559 (21842287) + EnSpm-9_DR        DNA/CMC-EnSpm           901    960  (7660) 3599652  
   247   16.7  0.0  6.1  chr9              34617513 34617582 (21842264) C Rex1-31_DRe       LINE/Rex-Babar        (416)   3117    3052 3599653 *
   771   12.1 24.7  0.0  chr9              34617811 34617976 (21841870) C DNA13TA1_DR       DNA/TcMar-Tc1           (0)    318     112 3599654  
   677   20.4  2.0  4.5  chr9              34618028 34618240 (21841606) C DNA-5-8C_DR       DNA/hAT-hAT5            (0)    691     283 3599655  
   635    9.8  0.0  1.1  chr9              34618292 34618384 (21841462) C EnSpm-N37_DR      DNA/CMC-EnSpm        (6169)    478     387 3599656 *
  1992    7.8 16.9  0.0  chr9              34618304 34618610 (21841236) C SINE2-3_DR        SINE/tRNA-V-RTE         (0)    368      10 3599657  
   693   18.6  0.0  8.3  chr9              34618489 34618658 (21841188) C DNA-8-9_DR        DNA/hAT-Ac            (327)   3392    3236 3599658 *
  1094   12.1 19.2  1.6  chr9              34618822 34619082 (21840764) C DNA-5-8C_DR       DNA/hAT-hAT5          (360)    331      26 3599655  
   801   15.9  2.4  3.6  chr9              34619065 34619088 (21840758) C ERV1-N1-I_DR      LTR/ERV1             (3696)   1821    1704 3599659 *
   999    8.7  0.7  0.0  chr9              34619089 34619226 (21840620) C hAT-N137_DR       DNA/hAT-Ac            (862)   2709    2571 3599660  
   851   13.4  4.1  3.5  chr9              34619095 34619264 (21840582) C EnSpm-N37_DR      DNA/CMC-EnSpm        (6183)    464     294 3599661 *
   237   14.2  6.1  4.3  chr9              34619275 34619362 (21840484) + DNA11TA1B_DR      DNA/CMC-EnSpm            11    105    (98) 3599662 *
   440   16.7  0.0  2.6  chr9              34619330 34619409 (21840437) C Zisupton-7_DR     DNA/Zisupton         (7298)   9784    9707 3599663 *
   458    8.1  1.1  1.1  chr9              34619389 34619475 (21840371) + EnSpm-N48B_DR     DNA/CMC-EnSpm          5370   5456  (1503) 3599664 *
   950    0.0  0.0  0.0  chr9              34619408 34619546 (21840300) + (TAGA)n           Simple_repeat             1    139     (0) 3599665  
   450   13.3  4.1  0.0  chr9              34619475 34619572 (21840274) C Harbinger3_DR     DNA/PIF-Harbinger    (1484)   2115    2014 3599666 *
  2635   12.4 16.6  6.6  chr9              34619757 34620514 (21839332) C hAT-N25_DR        DNA/hAT-Ac              (0)    829       1 3599667  
  3476    7.5  9.1  0.4  chr9              34622094 34622576 (21837270) C LOOPERN3B_DR      DNA/Kolobok-T2          (4)   1045     519 3599668  
  1298   14.6 23.8  0.8  chr9              34622577 34622898 (21836948) C DIRS-4N1_DR       LTR/Ngaro               (1)   4461    4011 3599669 *
  2999    9.3  9.5  0.2  chr9              34622878 34623338 (21836508) C LOOPERN3B_DR      DNA/Kolobok-T2        (545)    504       1 3599670  
   256   14.0  1.2 11.0  chr9              34623597 34623676 (21836170) C hAT-N131_DR       DNA/hAT-Ac           (1720)    344     272 3599671 *
   267   20.0  0.0  0.0  chr9              34623617 34623676 (21836170) C Gypsy-31-LTR_DR   LTR/Gypsy             (781)    173     114 3599672  
   251   20.8  2.8  0.0  chr9              34623632 34623703 (21836143) C Rex1-31_DRe       LINE/Rex-Babar        (425)   3108    3035 3599673 *
   236   19.3  0.0 16.2  chr9              34623704 34623724 (21836122) + EnSpm-9_DR        DNA/CMC-EnSpm           929   1008  (7612) 3599674  
   260   17.4 14.5  0.0  chr9              34624563 34624631 (21835215) + DNAX-22_DR        DNA/MULE-MuDR?           17     95   (544) 3599675  
   618   18.9  3.2  0.8  chr9              34624665 34624787 (21835059) + DNAX-22_DR        DNA/MULE-MuDR?          317    442   (197) 3599676  
   285   23.5  7.4  5.7  chr9              34624807 34624928 (21834918) C DNA-N33_DR        DNA                  (1023)    680     557 3599677 *
  1255   15.5 10.8  0.7  chr9              34624820 34625098 (21834748) C ANGEL             DNA/Kolobok             (2)    307       1 3599678  
   424   20.0 10.7  2.3  chr9              34624961 34625119 (21834727) + EnSpm-N39C_DR     DNA/CMC-EnSpm?         1811   1982  (1611) 3599679 *
   631   21.0  2.8  0.7  chr9              34625099 34625242 (21834604) + DNAX-22_DR        DNA/MULE-MuDR?          492    638     (1) 3599680  
   203   28.6  0.0  1.8  chr9              34625306 34625362 (21834484) + hAT-N168_DR       DNA/hAT-Charlie         198    253  (1603) 3599681  
   259   13.5 16.7  1.4  chr9              34625830 34625889 (21833957) + TDR13D            DNA                       1     69   (693) 3599682  
  1635    6.4  8.6  0.0  chr9              34625890 34626122 (21833724) + TDR8B             DNA/hAT-Ac                1    253   (710) 3599683  
   329   11.1  0.0  0.0  chr9              34626122 34626166 (21833680) + TDR8B             DNA/hAT-Ac              528    572   (391) 3599684 *
  4919   10.8  8.8  2.3  chr9              34626166 34626980 (21832866) + DNA2-2B_DR        DNA                      63    929     (0) 3599685  
  2020   16.9 14.7  1.4  chr9              34627010 34627452 (21832394) + TDR13D            DNA                      67    567   (195) 3599686  
  1922   14.9  8.0 17.0  chr9              34627480 34628116 (21831730) C hAT-N32D_DR       DNA/hAT-Charlie         (0)    655      68 3599687  
   423   15.3  6.4 11.9  chr9              34627995 34628135 (21831711) C ERV1-5_DR-I       LTR/ERV1              (651)   4398    4265 3599688 *
  4323    4.4  3.9  0.0  chr9              34628123 34628662 (21831184) + DNA2-2_DR         DNA                     226    786     (0) 3599689  
   393   17.9  2.6  0.0  chr9              34628696 34628773 (21831073) + TDR13D            DNA                     677    756     (6) 3599690  
   257   22.4  0.0  0.0  chr9              34628890 34628947 (21830899) + DNA-TTAA-2_DR     DNA                     612    669     (0) 3599691  
   213   17.8  1.2  6.2  chr9              34629638 34629721 (21830125) C DNA-TA-4_DR       DNA/TcMar            (3638)   6157    6078 3599692 *
   300    9.3  1.1  0.6  chr9              34629679 34629766 (21830080) + DNA-1-7_DR        DNA/PIF-Harbinger       701    870   (568) 3599693  
   223   15.3  8.0  0.8  chr9              34629918 34630029 (21829817) + DNA8-25_DR        DNA                    2236   2355  (1612) 3599694 *
   251   14.4  4.0  2.0  chr9              34629933 34629955 (21829891) C hAT-N155_DR       DNA/hAT-Tip100        (284)    304     206 3599695  
   321   13.5  0.0  0.0  chr9              34629956 34630029 (21829817) C Ginger1-N1_DR     DNA/Ginger-1         (1921)    737     664 3599696  
   319   10.4  1.3  1.3  chr9              34629976 34630053 (21829793) C DNA7-N1_DR        DNA/Zisupton         (1146)   9271    9194 3599697 *
   288   13.5  5.6  0.0  chr9              34630054 34630064 (21829782) C Mariner-N5C_DR    DNA/TcMar            (5632)   2289    2196 3599698  
  3671   12.8  4.0 17.7  chr9              34630188 34631101 (21828745) + hAT-N58_DR        DNA/hAT-Ac                1    808     (0) 3599699  
   403   16.1  0.0  1.1  chr9              34631218 34631306 (21828540) C DNA11TA1_DR       DNA/TcMar-Tc1           (0)    203     115 3599700  
  1419    8.9  0.5  0.5  chr9              34633179 34633380 (21826466) C ENSPM-6_DR        DNA/CMC-EnSpm        (9866)  22750   22549 3599701  
   453   17.8  2.4  5.0  chr9              34633663 34633786 (21826060) + EnSpm-N23_DR      DNA/CMC-EnSpm           121    241   (397) 3599702  
   717   14.6  9.8  0.0  chr9              34633814 34633977 (21825869) + DNA9-3_DR         DNA/MULE-MuDR?        10373  10552   (827) 3599703 *
   804   10.1  6.0  0.6  chr9              34633835 34633984 (21825862) + EnSpm-N16_DR      DNA/CMC-EnSpm            45    202     (0) 3599704  
   547   23.7  6.2  0.0  chr9              34634075 34634285 (21825561) + EnSpm-N21_DR      DNA/CMC-EnSpm           180    403    (76) 3599705  
   422   23.4  5.6  4.5  chr9              34634112 34634308 (21825538) C CryptonV-N5_DR    DNA/Crypton-V       (21583)   2954    2756 3599706 *
   643   11.7  0.0  3.2  chr9              34634264 34634360 (21825486) + TDR17B            DNA/Sola-1              399    492  (1054) 3599707 *
  1144   11.4 23.7  0.4  chr9              34634277 34634504 (21825342) C SINE2-5_DR        SINE/tRNA-V-RTE         (1)    281       1 3599708  
   744   21.3  1.1  2.3  chr9              34634346 34634523 (21825323) C CryptonV-N4_DR    DNA/Crypton-V        (4452)   9041    8866 3599709 *
   662   22.2  1.1  7.5  chr9              34634361 34634545 (21825301) C DNA2-16_DR        DNA                 (12159)   5892    5719 3599710 *
   288   20.2 10.7  0.0  chr9              34634506 34634589 (21825257) C EnSpm-N21_DR      DNA/CMC-EnSpm         (377)    102      10 3599711 *
  4185   10.0  5.0  3.4  chr9              34635713 34636407 (21823439) + hAT-N42_DR        DNA/hAT-Ac                8    713     (0) 3599712  
   580   21.6  6.8  3.0  chr9              34636538 34636728 (21823118) + Kolobok-N10_DR    DNA/Kolobok             446    643     (0) 3599713  
   208   27.0  0.0  8.4  chr9              34636680 34636701 (21823145) C DNA6-1_DR         DNA/hAT-hAT5          (578)    571     538 3599714 *
   209   12.1  0.0  0.0  chr9              34636702 34636734 (21823112) C DNA2-7_DR         DNA                  (5315)   4335    4303 3599715  
   208   27.0  0.0  8.4  chr9              34636735 34636756 (21823090) C DNA6-1_DR         DNA/hAT-hAT5          (578)    537     501 3599714  
   234   16.4  1.5  1.5  chr9              34639132 34639199 (21820647) C DNA-8-4_DR        DNA/hAT-Ac           (1540)   1028     961 3599716 *
   286   10.0  0.0  0.0  chr9              34639161 34639240 (21820606) C DNA9-3_DR         DNA/MULE-MuDR?       (1937)   9442    9363 3599717  
   286    7.2  0.0  0.0  chr9              34639753 34639821 (21820025) + DNA-1-7_DR        DNA/PIF-Harbinger       679    747   (691) 3599718  
   231   10.9  0.0  8.7  chr9              34642666 34642715 (21817131) + DNA8-25_DR        DNA                    1088   1133  (2834) 3599719  
   302   14.9  0.8  2.6  chr9              34645027 34645143 (21814703) C hAT-13_DR         DNA/hAT-Tip100        (271)   2531    2417 3599720 *
   337   16.0  0.0  3.0  chr9              34645045 34645056 (21814790) C Harbinger-2_DR    DNA/PIF-Harbinger    (1894)   2433    2338 3599721  
   418    9.2  0.0  0.0  chr9              34645057 34645143 (21814703) C EnSpm-N36B_DR     DNA/CMC-EnSpm         (231)   3185    3099 3599722 *
   462    8.3  0.0  0.0  chr9              34645067 34645150 (21814696) + Zisupton-6_DR     DNA/Zisupton           8758   8841 (13275) 3599723  
   440    9.9  1.1  0.0  chr9              34645077 34645167 (21814679) + DNA9-6_DR         DNA                    7459   7550   (334) 3599724 *
   216   19.2  7.2  6.0  chr9              34645118 34645200 (21814646) C EnSpm-10N1_DR     DNA/CMC-EnSpm         (743)   2492    2409 3599725 *
   386   21.0  0.0  1.0  chr9              34645151 34645164 (21814682) C CryptonV-2_DR     DNA/Crypton-V       (12824)   8984    8888 3599726  
  1120   19.3 19.3  1.1  chr9              34649092 34649484 (21810362) + EnSpm-N21_DR      DNA/CMC-EnSpm            10    473     (6) 3599727  
   688   13.4  0.0  9.6  chr9              34650226 34650374 (21809472) + DNA11TA1_DR       DNA/CMC-EnSpm             1    136    (67) 3599728  
  5400    9.1 10.7  0.8  chr9              34651441 34652292 (21807554) C TDR2              DNA/TcMar-Tc1           (1)    936       1 3599729  
   227   21.1  2.6  1.3  chr9              34652521 34652597 (21807249) C CryptonV-3_DR     DNA/Crypton-V       (23317)    136      59 3599730  
   239   12.5  0.0  0.0  chr9              34652624 34652663 (21807183) C Helitron-2_DR     RC/Helitron         (19479)   7933    7894 3599731  
  1396    8.8  0.5  0.0  chr9              34654921 34655125 (21804721) + EnSpm-N4_DR       DNA/CMC-EnSpm             1    206     (6) 3599732  
  2853   11.2  6.3  0.4  chr9              34655268 34655726 (21804120) C TDR23             DNA                     (0)   1147     662 3599733  
  1633   15.4 11.8  1.0  chr9              34655729 34656094 (21803752) + L1-38_DR          LINE/L1                5063   5467    (10) 3599734 *
  3068   12.3 10.9  3.5  chr9              34656092 34656722 (21803124) C TDR23             DNA                   (471)    676       1 3599735  
  2719   16.3  3.8  6.2  chr9              34656722 34657278 (21802568) C DNA-1-5_DR        DNA                     (0)    748     205 3599736 *
  1074    6.7 30.6  0.4  chr9              34657303 34657498 (21802348) C HATN8_DR          DNA/Zisupton            (0)    255       1 3599737  
   922   10.1  1.5  2.3  chr9              34657516 34657647 (21802199) C DNA-1-5_DR        DNA                   (597)    151      21 3599736  
   684   16.9 22.8  2.5  chr9              34657789 34658025 (21801821) + EnSpm-N21_DR      DNA/CMC-EnSpm           196    479     (0) 3599738  
   271   27.9 22.1  0.0  chr9              34659060 34659199 (21800647) + HarbingerN6_DR    DNA/PIF-Harbinger        54    224   (169) 3599739  
   438    9.7  1.6  0.0  chr9              34659344 34659405 (21800441) C TDR8B             DNA/hAT-Ac              (3)    960     898 3599740 *
  3992    8.9  8.6  0.0  chr9              34659396 34659989 (21799857) C TDR8B             DNA/hAT-Ac            (318)    645       1 3599740  
   358   17.4  0.0  0.0  chr9              34660399 34660484 (21799362) C DNA6-6_DR         DNA                  (1261)  10020    9935 3599741 *
   382    9.2  0.0  0.0  chr9              34660410 34660496 (21799350) C hAT-2n1_DR        DNA/hAT-Charlie        (74)   1136    1050 3599742  
   379   11.9  0.0 12.8  chr9              34660415 34660520 (21799326) C EnSpm-7_DR        DNA/CMC-EnSpm        (3854)   7180    7087 3599743 *
   447   12.1 11.0  0.9  chr9              34660438 34660537 (21799309) C hAT-N48C_DR       DNA/hAT-Ac            (544)   1755    1646 3599744 *
   651   16.2 25.9  0.8  chr9              34660469 34660673 (21799173) C CryptonV-N6_DR    DNA/Crypton-V         (281)    281      26 3599745  
   321   17.7  1.0  2.1  chr9              34660485 34660495 (21799351) + ENSPM-6_DR        DNA/CMC-EnSpm         31659  31754   (862) 3599746 *
   256   10.9  2.1  2.1  chr9              34660681 34660727 (21799119) + CryptonV-N6_DR    DNA/Crypton-V            32     78   (484) 3599747  
   248    8.9  0.0  6.7  chr9              34661129 34661141 (21798705) + hAT-N21B_DR       DNA/hAT-Ac              704    713   (588) 3599748  
  2872    6.5 15.1  0.6  chr9              34661142 34661619 (21798227) C Mariner-N38_DR    DNA/TcMar-Tc1           (0)    547       1 3599749  
   245   26.5  2.9  0.9  chr9              34661177 34661225 (21798621) C Merlin-1_DR       DNA/Merlin           (8333)   2184    2090 3599750 *
   871   16.8  5.8  0.5  chr9              34661451 34661641 (21798205) + Kolobok-4_DR      DNA/Kolobok-T2         3314   3514  (3117) 3599751  
   587   11.7 25.0  1.6  chr9              34661664 34661811 (21798035) + Mariner-10_DR     DNA/TcMar-Tc1          1416   1597     (0) 3599752  
  2471   11.8  4.5  1.1  chr9              34661841 34662261 (21797585) + L2-3_DRe          LINE/L2                4634   5068     (0) 3599753  
  1148   13.1 36.0  1.5  chr9              34662261 34662616 (21797230) + Mariner-N38_DR    DNA/TcMar-Tc1             1    477    (70) 3599754 *
   682   27.4 10.7  4.5  chr9              34662419 34662981 (21796865) + DNA8-17_DR        DNA/hAT-Tip100          881   1476   (337) 3599755 *
  4422    7.1  0.2  0.3  chr9              34662615 34663196 (21796650) + DIRS-9C_DR        LTR/Ngaro              6804   7384     (0) 3599756  
   236   18.9  0.8 20.0  chr9              34663197 34663307 (21796539) + MuDR-2_DR         DNA/MULE-MuDR         16252  16343  (7590) 3599757 *
   272   16.8  6.5  3.2  chr9              34663230 34663321 (21796525) + Merlin-1_DR       DNA/Merlin             2108   2202  (8325) 3599758  
   552   12.9  2.4  0.0  chr9              34663360 34663444 (21796402) + DNA2-16_DR        DNA                    8171   8257  (9794) 3599759  
   381   25.0  0.0  1.7  chr9              34663366 34663487 (21796359) C Merlin-1_DR       DNA/Merlin           (2261)   8266    8147 3599760 *
  1090   10.8  2.5  8.7  chr9              34663429 34663672 (21796174) + L1-138_DR         LINE/L1                1057   1286    (27) 3599761  
   376   10.3 11.5  0.0  chr9              34663639 34663725 (21796121) C Dada-tL_DR        DNA/Dada             (1240)   9167    9071 3599762 *
   577   26.0  0.6  0.0  chr9              34663655 34663827 (21796019) C Zisupton-7_DR     DNA/Zisupton         (5531)  11551   11378 3599763 *
   878    2.6  0.6  5.2  chr9              34663675 34663835 (21796011) C hAT-2n1_DR        DNA/hAT-Charlie        (75)   1135     982 3599764  
   869   13.7  0.5 10.7  chr9              34663836 34663936 (21795910) C EnSpm-N48_DR      DNA/CMC-EnSpm        (1779)   1798    1614 3599765  
   258   15.5  0.0  9.6  chr9              34665062 34665118 (21794728) C ENSPM-6_DR        DNA/CMC-EnSpm       (29875)   2741    2690 3599766 *
  3528    8.8  0.7  0.7  chr9              34665068 34665614 (21794232) C Mariner-N38_DR    DNA/TcMar-Tc1           (0)    547       1 3599767  
   239   10.0  7.5  0.0  chr9              34665581 34665620 (21794226) C EnSpm-N13_DR      DNA/CMC-EnSpm       (14481)   7668    7626 3599768 *
  1750    8.8 20.2  1.3  chr9              34665698 34666078 (21793768) C TDR7              DNA                     (1)    540      89 3599769  
   888   20.9  0.0  1.6  chr9              34666052 34666078 (21793768) + EnSpm-N11_DR      DNA/CMC-EnSpm          1544   1567  (3786) 3599770 *
  2593    6.7  0.3  0.6  chr9              34666079 34666423 (21793423) + SINE2-3_DR        SINE/tRNA-V-RTE           1    344    (24) 3599771  
  1002   10.4  0.0  2.8  chr9              34666417 34666564 (21793282) C TDR19             DNA/hAT-Charlie       (205)    200      57 3599772 *
   309   17.6  0.0  0.0  chr9              34666568 34666618 (21793228) + hAT-N35B_DR       DNA/hAT-Ac              603    653   (959) 3599773 *
   705   12.9  2.6  0.8  chr9              34666574 34666678 (21793168) C hAT-N168B_DR      DNA/hAT-Charlie       (167)    488     382 3599774  
  4611   10.8  3.4  0.7  chr9              34666679 34667383 (21792463) + DNA-1-11_DR       DNA                       1    724     (0) 3599775  
   536   16.8  1.7  1.7  chr9              34667284 34667398 (21792448) C hAT-N35B_DR       DNA/hAT-Ac            (336)   1276    1162 3599776 *
   887   10.0  3.0  1.5  chr9              34667390 34667521 (21792325) + HATN8_DR          DNA/Zisupton            122    255     (0) 3599777  
   919   15.5 11.9  6.3  chr9              34667524 34667826 (21792020) C DNAX-16_DR        DNA                   (104)    319       1 3599778  
   277   19.5  7.2  4.2  chr9              34667711 34667849 (21791997) C Mariner-N20_DR    DNA/TcMar-Tc1         (688)    181      39 3599779 *
   256   30.6  2.4  0.0  chr9              34669662 34669746 (21790100) + Mariner-7_DR      DNA/TcMar-Tc1           198    284  (1303) 3599780  
  1983   14.5 15.4  6.6  chr9              34669777 34670321 (21789525) + TDR25             DNA/hAT-Charlie          22    611     (0) 3599781  
   943   23.9  5.5  5.8  chr9              34670322 34670593 (21789253) + Mariner-7_DR      DNA/TcMar-Tc1           329    599   (988) 3599782  
  1166   19.8 30.0  2.9  chr9              34670613 34671105 (21788741) + Harbinger-N19_DR  DNA/PIF-Harbinger         1    623     (0) 3599783  
   695   20.0  0.7  0.0  chr9              34671197 34671331 (21788515) + Mariner-7_DR      DNA/TcMar-Tc1          1047   1182   (405) 3599784  
   276   29.3  2.4  0.0  chr9              34671341 34671422 (21788424) + Mariner-7_DR      DNA/TcMar-Tc1          1277   1360   (227) 3599785  
   391    7.7  0.0  0.0  chr9              34671567 34671618 (21788228) C DIRS-4N2-LTR_DR   LTR/Ngaro               (0)    387     336 3599786  
   873   23.1  1.3  3.9  chr9              34671629 34671867 (21787979) C DIRS-4N5-LTR_DR   LTR/Ngaro             (134)    244      12 3599787  
  2309   13.2  1.1  0.0  chr9              34673041 34673397 (21786449) + hAT-N51_DR        DNA/hAT-Ac                8    368     (0) 3599788  
   469   16.9  6.4 16.7  chr9              34673455 34673703 (21786143) C TDR16             DNA                     (0)    313      87 3599789  
  3395    4.7  0.5  1.2  chr9              34673741 34674167 (21785679) + TC1DR3            DNA/TcMar-Tc1           802   1225     (0) 3599790  
   362   14.1 10.1  1.2  chr9              34674173 34674251 (21785595) C TDR16             DNA                   (219)     94       9 3599789  
   319   17.4  9.7  4.2  chr9              34674175 34674288 (21785558) C CryptonV-N4_DR    DNA/Crypton-V       (12307)   1186    1067 3599791 *
   746    5.2  0.0  0.5  chr9              34674895 34675142 (21784704) + (TATAA)n          Simple_repeat             1    246     (0) 3599792  
   877    8.0  3.8  5.0  chr9              34675143 34675172 (21784674) + Polinton-1N1_DR   DNA/Maverick          14736  15041   (428) 3599793  
   269   13.3  0.0  0.0  chr9              34675216 34675260 (21784586) + CryptonV-1_DR     DNA/Crypton-V         14573  14617  (3256) 3599794  
   296   11.1  3.7  0.0  chr9              34675937 34675990 (21783856) + hAT-N91_DR        DNA/hAT-Ac               15     70   (285) 3599795  
   205   14.9  8.5  0.0  chr9              34675950 34675996 (21783850) C SAT-27_DR         Satellite             (317)   1402    1352 3599796 *
  2087    7.9 25.2  0.0  chr9              34675990 34676418 (21783428) + TDR7              DNA                       1    537     (4) 3599797  
  1560   13.0 11.5 23.5  chr9              34676461 34677101 (21782745) C HATN12_DR         DNA/hAT-Ac              (0)    579       1 3599798  
   404   14.0 11.7  6.2  chr9              34677112 34677248 (21782598) C hAT-N21B_DR       DNA/hAT-Ac            (143)   1158    1015 3599799  
   219   15.7 14.4  8.2  chr9              34677160 34677262 (21782584) C EnSpm-6N1_DR      DNA/CMC-EnSpm        (7791)   1445    1337 3599800 *
  2106    5.1  0.0  0.0  chr9              34677263 34677517 (21782329) C HATN8_DR          DNA/Zisupton            (0)    255       1 3599801  
   225    6.5  0.0  0.0  chr9              34677494 34677524 (21782322) C ENSPM-2N_DR       DNA/CMC-EnSpm         (822)    716     686 3599802 *
   654   17.3  0.0 10.1  chr9              34677531 34677716 (21782130) C hAT-N21B_DR       DNA/hAT-Ac            (373)    928     760 3599799  
   300   25.4  0.5 11.9  chr9              34677535 34677758 (21782088) C ENSPM-6_DR        DNA/CMC-EnSpm       (18388)  14228   14028 3599803 *
   266    6.7 22.2  0.0  chr9              34677724 34677768 (21782078) C hAT-N91_DR        DNA/hAT-Ac            (299)     56       2 3599804 *
  1420   12.2  7.0  1.2  chr9              34679169 34679409 (21780437) + HATN8_DR          DNA/Zisupton              1    255     (0) 3599805  
   630    9.7  2.2  8.6  chr9              34679677 34680059 (21779787) + (CTATT)n          Simple_repeat             1    485   (813) 3599806  
   201   27.9  1.6  5.6  chr9              34680060 34680245 (21779601) + (TTCTG)n          Simple_repeat             2    180     (0) 3599807  
   630    9.7  2.2  8.6  chr9              34680246 34680506 (21779340) + (CTATT)n          Simple_repeat           486    815   (483) 3599806  
   208   24.7  2.2  4.6  chr9              34680507 34680684 (21779162) + (CATTC)n          Simple_repeat             2    175     (0) 3599808  
   630    9.7  2.2  8.6  chr9              34680685 34681062 (21778784) + (CTATT)n          Simple_repeat           816   1298     (0) 3599806 *
   988    9.1  0.0  0.0  chr9              34681062 34681204 (21778642) + TDR17B            DNA/Sola-1              633    775   (771) 3599809  
   757   20.1  1.2  0.6  chr9              34681205 34681226 (21778620) + MuDR-2_DR         DNA/MULE-MuDR         20109  20274  (3659) 3599810  
   588    3.7  0.9  0.0  chr9              34681206 34681312 (21778534) + (CTATT)n          Simple_repeat             5    112     (0) 3599811 *
   851   13.9  4.6  8.4  chr9              34681337 34681533 (21778313) C HATN10B_DR        DNA/hAT-Ac            (416)    192       3 3599812  
   350    9.1  9.1  0.0  chr9              34683623 34683688 (21776158) + L2-5_DRe          LINE/L2                2156   2227     (0) 3599813  
   233   24.7  1.4  0.0  chr9              34683918 34683990 (21775856) C piggyBac-N18_DR   DNA/PiggyBac          (503)    151      78 3599814  
  1492   14.4  0.8  0.0  chr9              34684011 34684260 (21775586) + hAT-N137_DR       DNA/hAT-Ac             2732   2983   (588) 3599815  
   887   16.3 21.0  3.2  chr9              34684337 34684627 (21775219) + Merlin-N1_DR      DNA/Merlin                1    341    (28) 3599816  
   282   24.3  6.7  3.2  chr9              34684611 34684729 (21775117) + EnSpm-N44_DR      DNA/CMC-EnSpm          5348   5470  (3182) 3599817 *
   521   23.6  2.4  7.0  chr9              34684662 34684681 (21775165) + DNA-2-32_DR       DNA/CMC-EnSpm?         2453   2465  (6317) 3599818  
  2536   10.1  1.6  0.5  chr9              34684682 34685048 (21774798) + SINE2-4_DR        SINE/tRNA-V-RTE           1    371     (0) 3599819  
  2389   15.1  3.8  1.5  chr9              34685049 34685101 (21774745) + hAT-N137_DR       DNA/hAT-Ac             2337   2766   (805) 3599820  
   229   17.4  0.0  0.0  chr9              34685102 34685147 (21774699) + TDR16             DNA/Merlin                1     46   (267) 3599821  
   268   21.2  5.9  1.9  chr9              34685237 34685250 (21774596) C Helitron-N3_DR    RC/Helitron           (934)   2082    2065 3599822  
  3365    8.3  2.4  3.1  chr9              34685251 34685800 (21774046) + Mariner-N38_DR    DNA/TcMar-Tc1             2    547     (0) 3599823  
   376   27.3  7.0  0.0  chr9              34685838 34685965 (21773881) C TDR16             DNA/Merlin            (138)    175      39 3599824  
   247   22.2  0.0  1.6  chr9              34685909 34685972 (21773874) + TDR16             DNA/Merlin              230    292    (21) 3599825 *
  7028   10.7  3.6  6.4  chr9              34687880 34689146 (21770700) C LOOPERN1_DR       DNA/Kolobok-T2          (0)   1234       1 3599826  
  1696   11.3  5.4  0.3  chr9              34689147 34689421 (21770425) + HATN2_DR          DNA/hAT                  14    302   (917) 3599827  
   217    0.0  0.0  0.0  chr9              34689423 34689447 (21770399) + EnSpm-N13_DR      DNA/CMC-EnSpm         10546  10570 (11579) 3599828 *
   634   14.3  0.0  7.1  chr9              34689443 34689457 (21770389) + Nimb-4_DR         LINE/I                  629    634  (9027) 3599829  
   895    6.1  0.0  6.1  chr9              34689458 34689596 (21770250) C TDR17             DNA/Sola-1              (0)    248     118 3599830  
   255    3.7  0.0 21.2  chr9              34689610 34689712 (21770134) C EnSpm1_DR         DNA/CMC-EnSpm        (8072)   1416    1332 3599831 *
   606    3.0  0.9 10.9  chr9              34689622 34689732 (21770114) + EnSpm-N36B_DR     DNA/CMC-EnSpm          3072   3172   (244) 3599832  
   501    4.6  2.6  6.2  chr9              34689637 34689752 (21770094) C DNA8-10_DR        DNA/hAT-Ac           (2322)   1696    1585 3599833 *
   358   19.0  4.7  1.9  chr9              34689753 34689777 (21770069) C DNA7-N1_DR        DNA/Zisupton         (9110)   1271    1154 3599834  
   214   20.3  3.5  7.3  chr9              34693184 34693268 (21766578) C Merlin-2_DR       DNA/Merlin           (6187)   7734    7653 3599835  
  1671   15.0 13.6  0.5  chr9              34693295 34693683 (21766163) C TDR24             DNA                     (2)    442       3 3599836  
  1011    8.9  0.0  0.0  chr9              34693884 34694018 (21765828) + hAT-N42B_DR       DNA/hAT-Ac                1    135   (656) 3599837  
   414   13.9  2.0  0.0  chr9              34693958 34693968 (21765878) + Helitron-4_DR     RC/Helitron           13375  13477 (18391) 3599838 *
   457    3.4  0.0  1.1  chr9              34693969 34694058 (21765788) + EnSpm-N2_DR       DNA/CMC-EnSpm          2910   2998  (1017) 3599839 *
   463   13.7  0.8  0.0  chr9              34693983 34694057 (21765789) C Helitron-N3B_DR   RC/Helitron          (4135)   2469    2394 3599840  
 10005    9.5  2.6  1.0  chr9              34694058 34695580 (21764266) + TDR17B            DNA/Sola-1                1   1546     (0) 3599841  
   266    8.6 12.9  3.5  chr9              34694100 34694114 (21765732) C hAT-N107_DR       DNA/hAT-Ac            (445)    563     420 3599842 *
   422   26.2  0.9  3.9  chr9              34695543 34695559 (21764287) + Zisupton-6_DR     DNA/Zisupton           8362   8406 (13710) 3599843  
   558   10.0  0.7  0.0  chr9              34695560 34695699 (21764147) C Helitron-4_DR     RC/Helitron         (18326)  13542   13402 3599844 *
  1680   13.5  8.7  0.0  chr9              34695580 34695939 (21763907) + DNA9-3_DR         DNA/MULE-MuDR?         9443   9943  (1436) 3599845  
   422   26.2  0.9  3.9  chr9              34695700 34695756 (21764090) + Zisupton-6_DR     DNA/Zisupton           8407   8569 (13547) 3599843 *
   410    9.2  0.0  4.6  chr9              34695880 34695947 (21763899) C DNA9-6_DR         DNA                  (3359)   4525    4461 3599846  
   409    9.8  0.0  9.7  chr9              34695936 34696003 (21763843) + hAT-N42B_DR       DNA/hAT-Ac              226    287   (504) 3599847 *
   397    8.2  0.0  0.0  chr9              34696017 34696077 (21763769) + hAT-N42_DR        DNA/hAT-Ac              425    485   (228) 3599848  
   454   25.7  0.0  5.0  chr9              34696786 34696912 (21762934) C hAT-N26_DR        DNA/hAT-Ac            (859)    600     480 3599849  
  3245   10.0  9.6  0.0  chr9              34697442 34697952 (21761894) C DNA-1-11_DR       DNA                    (86)    638      79 3599850  
   238   12.8 13.5  5.0  chr9              34698009 34698082 (21761764) C ASAT_CY           Satellite              (48)    214     135 3599851  
   280   20.0 22.7  0.0  chr9              34698139 34698213 (21761633) + Mariner-N31_DR    DNA/TcMar-Tc1           449    540     (0) 3599852  
   600   24.9  0.0  2.7  chr9              34700393 34700545 (21759301) C TE-X-7_DR         LINE?/Penelope?       (550)    289     141 3599853 *
  2127   10.8 10.5  0.0  chr9              34700421 34700754 (21759092) C HE1_DR1           SINE/tRNA-V-RTE        (33)    369       1 3599854  
   213   25.4  4.3  4.3  chr9              34700694 34700763 (21759083) C DNA8-9_DR         DNA/hAT-Ac            (579)    872     803 3599855 *
   216   24.3  8.8  2.5  chr9              34701884 34701997 (21757849) + EnSpm-17_DR       DNA/CMC-EnSpm          2639   2759  (6517) 3599856  
  3985   10.1 10.4  2.1  chr9              34702401 34703181 (21756665) C Mariner-N36_DR    DNA/TcMar-Fot1          (0)   1002     158 3599857  
  2423   14.7 21.9  0.2  chr9              34703182 34703652 (21756194) C DNA-1-3B_DR       DNA                     (0)    763     191 3599858 *
  2500   10.4  2.7  0.3  chr9              34703291 34703655 (21756191) C DNA-1-3_DR        DNA/PIF-Harbinger     (229)    608     235 3599859  
  2623   11.4  6.5  0.0  chr9              34703656 34704067 (21755779) C DNA-X-2B_DR       DNA                     (0)    439       1 3599860  
   929   20.5  1.0  1.0  chr9              34704068 34704258 (21755588) C DNA-1-3B_DR       DNA                   (572)    191       1 3599858  
   775    4.4  0.8  8.6  chr9              34704259 34704382 (21755464) C Mariner-N36_DR    DNA/TcMar-Fot1        (843)    159      45 3599857  
   614   15.5 14.7  0.6  chr9              34704998 34705153 (21754693) + DNA11TA1_DR       DNA/CMC-EnSpm            26    203     (0) 3599861  
  1197    9.9  0.2  5.5  chr9              34706663 34707064 (21752782) + (CAGA)n           Simple_repeat             1    380     (0) 3599862  
   214   32.5  3.5  4.2  chr9              34706777 34706854 (21752992) + Polinton-4_DR     DNA/Maverick          12410  12614  (7673) 3599863 *
   774   16.9  0.0  2.2  chr9              34706855 34707036 (21752810) + (TAGA)n           Simple_repeat             3    180     (0) 3599864 *
   927   11.3  1.7  1.7  chr9              34706920 34707099 (21752747) + Ginger1-N1_DR     DNA/Ginger-1           2225   2404   (254) 3599865  
   214   32.5  3.5  4.2  chr9              34707037 34707065 (21752781) + Polinton-4_DR     DNA/Maverick          12615  12696  (7591) 3599863 *
  2702    7.2  0.3  0.0  chr9              34709348 34709696 (21750150) C TC1DR3            DNA/TcMar-Tc1           (0)   1225     876 3599866  
   334   12.7  3.2  0.0  chr9              34709695 34709757 (21750089) C TC1DR3            DNA/TcMar-Tc1        (1160)     65       1 3599867 *
   244    1.6  1.6  0.0  chr9              34710783 34710844 (21749002) + Polinton-1N1_DR   DNA/Maverick          14740  14802   (667) 3599868  
  1782   15.6  0.3  2.4  chr9              34711503 34711838 (21748008) + L1-79_DR          LINE/L1                4300   4628  (1118) 3599869  
  1675    8.4  0.4  0.8  chr9              34711922 34712184 (21747662) + DNA-2-30B_DR      DNA                     152    413     (0) 3599870  
   402   16.8  4.1  6.8  chr9              34712086 34712206 (21747640) + hAT-N178_DR       DNA/hAT-Ac              435    552  (1155) 3599871 *
   343   17.2  3.1  4.2  chr9              34712209 34712305 (21747541) + L1-79_DR          LINE/L1                5650   5745     (1) 3599869 *
  1062   11.8  4.8  1.0  chr9              34712301 34712489 (21747357) + DNA11TA1_DR       DNA/CMC-EnSpm             8    203     (0) 3599872  
   319   14.3  5.7  0.7  chr9              34712631 34712771 (21747075) C EnSpm-N1_DR       DNA/CMC-EnSpm         (368)   2162    2015 3599873 *
   531   19.1  4.8  0.0  chr9              34712679 34712701 (21747145) + ZFERV-2-I_DR      LTR/ERV1                681    812  (9752) 3599874  
   535    8.7  0.0  0.0  chr9              34712702 34712804 (21747042) + Zisupton-6_DR     DNA/Zisupton           8771   8873 (13243) 3599875  
   233   21.8  0.0  0.0  chr9              34712756 34712810 (21747036) + SAT-23_DR         Satellite               681    735  (3969) 3599876 *
   230   24.7  1.3  4.0  chr9              34713539 34713614 (21746232) C hAT-32N1_DR       DNA/hAT-Charlie         (0)    933     860 3599877  
  1359   12.3 16.2  2.5  chr9              34713671 34713933 (21745913) + TE-X-17_DR        Unknown                   5    305   (147) 3599878  
  2717   10.5 13.8  4.8  chr9              34713934 34714455 (21745391) C Mariner-N14_DR    DNA/TcMar-Tigger        (0)    580      14 3599879  
   975    7.0  2.3  0.0  chr9              34714463 34714591 (21745255) + TE-X-17_DR        Unknown                 296    427    (25) 3599878  
  1720   10.2 13.8  0.0  chr9              34714844 34715118 (21744728) + L2-47_DR          LINE/L2                 426    738   (378) 3599880  
  2100   11.1  3.5  2.3  chr9              34715119 34715460 (21744386) C EnSpm-N6_DR       DNA/CMC-EnSpm?          (0)    346       1 3599881  
   422   11.9  0.0  0.0  chr9              34715461 34715519 (21744327) + L2-47_DR          LINE/L2                 737    795   (321) 3599880 *
   573   18.2  0.0  0.0  chr9              34715519 34715617 (21744229) + HATN13_DR         DNA/hAT-Ac               40    138   (981) 3599882  
   253   16.2  0.0 10.0  chr9              34715623 34715677 (21744169) + hATN13C_DR        DNA/hAT-Ac              375    424   (511) 3599883 *
  2680    8.9 13.8  0.6  chr9              34715676 34716140 (21743706) + HATN13_DR         DNA/hAT-Ac              594   1119     (0) 3599884  
   697   12.6  5.4  4.0  chr9              34716146 34716294 (21743552) + L2-47_DR          LINE/L2                 964   1114     (2) 3599880  
   920    8.5  0.6  7.1  chr9              34717265 34717429 (21742417) C hAT-N25B_DR       DNA/hAT-Ac              (0)    720     566 3599885  
   205   13.5  0.0  0.0  chr9              34717442 34717478 (21742368) + Merlin-1_DR       DNA/Merlin             7473   7509  (3018) 3599886 *
   211   12.8  2.6  0.0  chr9              34717453 34717491 (21742355) C hAT-24_DR         DNA/hAT-Ac           (2937)    851     812 3599887  
   202   20.8  9.4  0.0  chr9              34717454 34717506 (21742340) C Gypsy10-LTR_DR    LTR/Gypsy             (664)    977     920 3599888 *
  1357   14.3  6.2  2.5  chr9              34717461 34717733 (21742113) C Copia-11B_DR-LTR  LTR/Gypsy?            (185)    283       1 3599889  
  2589    1.0  0.0  0.0  chr9              34719836 34720126 (21739720) C L2-2_DRe          LINE/L2              (3947)    291       1 3599890 *
 16244    1.0  0.8  0.0  chr9              34720115 34721944 (21737902) + L2-2_DRe          LINE/L2                2391   4235     (3) 3599891  
  1000   17.5 11.9  2.1  chr9              34722792 34722803 (21737043) + CryptonV-N4_DR    DNA/Crypton-V          1106   1204 (12289) 3599892  
  1259   12.5 10.6  0.3  chr9              34722804 34723076 (21736770) + TDR16             DNA/Merlin                9    309     (4) 3599893  
  1000   17.5 11.9  2.1  chr9              34723077 34723101 (21736745) + CryptonV-N4_DR    DNA/Crypton-V          1205   1445 (12048) 3599892 *
  1332   12.0  8.4  3.1  chr9              34723095 34723402 (21736444) C hAT-N57_DR        DNA/hAT-Ac             (30)   1256     933 3599894  
  1301    7.4 12.4  1.6  chr9              34723403 34723635 (21736211) + DNA-6-N3_DR       DNA/IS3EU                 1    258  (1220) 3599895  
   539    9.6  2.4  1.2  chr9              34723638 34723721 (21736125) C hAT-N57_DR        DNA/hAT-Ac           (1200)     86       2 3599896  
  1445   14.0  5.0  1.4  chr9              34723895 34723916 (21735930) + EnSpm-N59_DR      DNA/CMC-EnSpm?         1725   1850  (1819) 3599897  
  1699    7.2  1.7  0.0  chr9              34723917 34724151 (21735695) C TDR20             DNA/Merlin              (0)    239       1 3599898  
  1445   14.0  5.0  1.4  chr9              34724152 34724177 (21735669) + EnSpm-N59_DR      DNA/CMC-EnSpm?         1851   2017  (1652) 3599897  
  1319   14.4  3.6 10.0  chr9              34725595 34725956 (21733890) + Sola2-N2_DR       DNA/Sola-2              902   1242  (2791) 3599899  
   329   10.5  5.3  0.0  chr9              34725962 34726018 (21733828) + ENSPM-2N_DR       DNA/CMC-EnSpm          1058   1117   (421) 3599900  
   264   24.7  0.0  4.3  chr9              34725996 34726031 (21733815) + hAT-N184_DR       DNA/hAT?                666    698    (47) 3599901 *
   307    7.1  0.0  0.0  chr9              34726032 34726073 (21733773) + hAT-N58B_DR       DNA/hAT-Ac                1     42   (749) 3599902  
  3800    7.0  0.6  1.9  chr9              34726092 34726690 (21733156) + hAT-N58C_DR       DNA/hAT-Ac              119    632    (39) 3599903  
   313   17.9 13.0  7.0  chr9              34726716 34726823 (21733023) C hAT-29_DR         DNA/hAT-Ac           (1360)   1685    1572 3599904 *
   974   20.6  5.4  6.5  chr9              34726735 34727030 (21732816) + CryptonV-N3_DR    DNA/Crypton-V          6882   7174 (13489) 3599905  
   799   16.1  0.0  5.1  chr9              34727039 34727202 (21732644) + Harbinger-N31B_DR DNA/PIF-Harbinger       472    627    (54) 3599906  
  2346   18.5 21.5  1.3  chr9              34727206 34727968 (21731878) + LOOPERN4_DR       DNA/Kolobok-T2            3    917     (0) 3599907  
   293   26.2  1.2  0.0  chr9              34728232 34728311 (21731535) + ANGEL             DNA/Kolobok             229    309     (0) 3599908  
   230   26.8  0.0  0.0  chr9              34728269 34728324 (21731522) C EnSpm-7_DR        DNA/CMC-EnSpm        (1862)   9172    9117 3599909 *
   227   21.5 17.7  1.2  chr9              34728943 34729083 (21730763) C DNA7-N1_DR        DNA/Zisupton         (2087)   8330    8167 3599910 *
   325   22.4 15.6  0.7  chr9              34728963 34728977 (21730869) + DNA7-N1_DR        DNA/Zisupton           8015   8169  (2248) 3599911  
   674   10.9  7.5  0.8  chr9              34728978 34729097 (21730749) + ANGEL             DNA/Kolobok              36    163   (146) 3599912  
  1163   13.5 15.4  0.3  chr9              34729102 34729354 (21730492) + TC1DR2            DNA/TcMar-Tc1             2    292   (584) 3599913 *
  2168   15.4  1.6  0.3  chr9              34729319 34729703 (21730143) C hAT-N127_DR       DNA/hAT-Charlie      (4471)   5845    5456 3599914 *
  2937   11.4  7.2  4.7  chr9              34729697 34730283 (21729563) + TC1DR2            DNA/TcMar-Tc1           275    875     (1) 3599915  
   954   11.2  0.3  0.5  chr9              34730285 34730439 (21729407) + ANGEL             DNA/Kolobok             119    298    (11) 3599916  
   356   20.5  4.3  2.6  chr9              34730328 34730442 (21729404) C EnSpm-8_DR        DNA/CMC-EnSpm        (1647)   7794    7678 3599917 *
   267   23.8  3.0 13.0  chr9              34730335 34730441 (21729405) C DNA2-7_DR         DNA                  (5249)   4401    4307 3599918 *
  1535   16.8 19.2  4.8  chr9              34730442 34730977 (21728869) C TDR25             DNA/hAT-Charlie         (0)    611       2 3599919  
   276   28.3  1.7  7.7  chr9              34732429 34732483 (21727363) + TE-X-13_DR        Unknown                1096   1229  (1196) 3599920  
   461   20.0  6.2  1.7  chr9              34732484 34732595 (21727251) + EnSpm-N13_DR      DNA/CMC-EnSpm         13532  13648  (8501) 3599921  
   344   20.9  8.6  5.1  chr9              34732485 34732670 (21727176) C EnSpm-N13_DR      DNA/CMC-EnSpm       (17769)   4380    4304 3599922 *
   236   24.9  0.0  8.9  chr9              34732573 34732682 (21727164) + IS3EU-1_DR        DNA/IS3EU              4031   4131  (4573) 3599923 *
   276   28.3  1.7  7.7  chr9              34732596 34732608 (21727238) + TE-X-13_DR        Unknown                1230   1265  (1160) 3599920  
  1261   12.9 24.9  5.2  chr9              34732684 34733052 (21726794) + HATN10_DR         DNA/hAT-Ac                3    440    (15) 3599924  
  1111   20.5  5.6 28.5  chr9              34732880 34733491 (21726355) C EnSpm-6N1_DR      DNA/CMC-EnSpm        (4988)   4248    3476 3599925 *
  1887   11.8 13.7  0.0  chr9              34733492 34733759 (21726087) + HE1_DR1           SINE/tRNA-V-RTE           1    313    (89) 3599926  
   356   13.0  2.0  8.4  chr9              34733760 34733860 (21725986) C TDR9              DNA                     (2)    206     112 3599927  
   204    5.4  2.6  2.6  chr9              34733976 34734013 (21725833) + DNA8-25_DR        DNA                    2295   2332  (1635) 3599928 *
   206    7.5  5.0  0.0  chr9              34733984 34734023 (21725823) + EnSpm-6N1_DR      DNA/CMC-EnSpm          6557   6598  (2638) 3599929  
   202   11.8 14.5  4.4  chr9              34734024 34734045 (21725801) + Merlin-1_DR       DNA/Merlin             1098   1165  (9362) 3599930  
  7253    2.1  0.9  1.6  chr9              34734174 34735045 (21724801) + L2-2_DRe          LINE/L2                3371   4236     (2) 3599931  
   675   10.9  0.0  0.0  chr9              34735120 34735220 (21724626) C HE1_DR1           SINE/tRNA-V-RTE       (301)    101       1 3599932  
   657   18.2  3.7  1.5  chr9              34735221 34735253 (21724593) C DNA8-17_DR        DNA/hAT-Tip100        (404)   1409    1273 3599933  
   200   28.9  0.0  0.0  chr9              34736269 34736320 (21723526) C Gypsy-240_DR-LTR  LTR/Gypsy             (579)    851     800 3599934 *
   208   16.3  2.0  0.0  chr9              34736319 34736367 (21723479) + hAT-N169_DR       DNA/hAT-Ac              806    855   (588) 3599935  
   295    2.8  0.0  0.0  chr9              34737016 34737051 (21722795) + L1-25_DR          LINE/L1                4952   4987   (724) 3599936 *
   381   24.3  0.9  1.8  chr9              34737030 34737047 (21722799) + Merlin-1_DR       DNA/Merlin             4677   4787  (5739) 3599937  
   477   20.2  0.0  0.0  chr9              34737048 34737141 (21722705) + Helitron-N3_DR    RC/Helitron            1535   1628  (1388) 3599938  
   265   19.2  6.6  3.9  chr9              34737113 34737188 (21722658) + hAT-N164_DR       DNA/hAT-Tip100         1280   1357   (683) 3599939 *
  2276   14.8 18.9  1.4  chr9              34737191 34737760 (21722086) + L1-25_DR          LINE/L1                4993   5661    (50) 3599936  
  1315   12.1  2.8  2.4  chr9              34737817 34738070 (21721776) C Merlin-N3_DR      DNA/Merlin              (0)    255       1 3599940  
   766   12.3  3.6  1.4  chr9              34738325 34738464 (21721382) C DNA11TA1B_DR      DNA/CMC-EnSpm           (2)    201      59 3599941  
  2191   18.0 24.0  1.7  chr9              34738469 34739278 (21720568) + DIRS-1-LTR_DR     LTR/Ngaro                 1    622     (0) 3599942  
  1998   15.0  0.9  0.0  chr9              34739080 34739405 (21720441) + HE1_DR1           SINE/tRNA-V-RTE           2    330    (72) 3599943 *
   900   28.2  3.0 10.1  chr9              34739131 34739501 (21720345) + Helitron-2_DR     RC/Helitron           23049  23395  (4017) 3599944 *
   245   15.5  6.9  0.0  chr9              34739625 34739682 (21720164) C EnSpm-N13_DR      DNA/CMC-EnSpm        (1502)  20647   20586 3599945 *
   320   18.5 10.7  6.3  chr9              34739639 34739759 (21720087) + ANGEL             DNA/Kolobok              73    198   (111) 3599946  
  1092   10.1  0.0  0.0  chr9              34740981 34741128 (21718718) C Kolobok-N2_DR     DNA/Kolobok-T2          (1)   1370    1223 3599947  
  2841    9.7 36.9  0.9  chr9              34741158 34741826 (21718020) C Kolobok-N2_DR     DNA/Kolobok-T2        (463)    908       1 3599947  
   305   17.3 16.1  0.0  chr9              34742100 34742180 (21717666) + hAT-N22_DR        DNA/hAT-Ac               79    172  (1566) 3599948  
  1233   12.3 15.9  0.0  chr9              34742433 34742652 (21717194) C HATN8_DR          DNA/Zisupton            (0)    255       1 3599949  
   546   19.4 21.7  2.0  chr9              34742766 34743038 (21716808) + hAT-N22_DR        DNA/hAT-Ac             1254   1534   (204) 3599950  
  1807   15.2 12.9  1.6  chr9              34743094 34743532 (21716314) C BEL5-LTR_DR       LTR/Pao                 (0)    503      16 3599951  
  2389   15.0  7.7  1.2  chr9              34743533 34743997 (21715849) C TDR13             DNA                     (2)    770     276 3599952  
  1215   19.5  2.1  6.7  chr9              34744055 34744427 (21715419) + hAT-N126D_DR      DNA/hAT-Ac              251    607     (7) 3599953  
  3771    9.2 10.8  0.3  chr9              34744433 34745045 (21714801) C DIRS-N2_DR        LTR/Ngaro            (1543)   4486    3810 3599954  
  1495   13.3  4.4  2.8  chr9              34745063 34745380 (21714466) C HATN10_DR         DNA/hAT-Ac            (132)    323       1 3599955  
  1166   11.9  0.9  3.6  chr9              34745440 34745665 (21714181) C EnSpm-N4B_DR      DNA/CMC-EnSpm?          (0)    220       1 3599956  
   887   23.7  6.8  6.4  chr9              34746488 34746529 (21713317) + EnSpm-6N1_DR      DNA/CMC-EnSpm          1084   1146  (8090) 3599957  
  1112   23.8  7.0  2.1  chr9              34746530 34746975 (21712871) + Mariner-N38_DR    DNA/TcMar-Tc1            81    547     (0) 3599958  
   887   23.7  6.8  6.4  chr9              34746976 34747175 (21712671) + EnSpm-6N1_DR      DNA/CMC-EnSpm          1147   1454  (7782) 3599957  
   503   21.5  7.7  6.4  chr9              34746983 34747215 (21712631) C EnSpm-6N1_DR      DNA/CMC-EnSpm        (7886)   1350    1115 3599959 *
   622   21.0 16.0  0.0  chr9              34747008 34747226 (21712620) C Mariner-N38_DR    DNA/TcMar-Tc1         (238)    309      56 3599960  
   270   23.8 16.2  5.6  chr9              34747056 34747345 (21712501) C hAT-N21_DR        DNA/hAT-Charlie       (873)    973     655 3599961 *
   492   23.4 16.4  0.3  chr9              34747227 34747269 (21712577) C Helitron-N3B_DR   RC/Helitron          (1172)   5432    5129 3599962  
   590   22.9 12.2  6.2  chr9              34749264 34749741 (21710105) C hAT-N126B_DR      DNA/hAT-Ac              (0)    614      56 3599963  
   508    4.2  2.5  0.0  chr9              34749860 34749978 (21709868) + (TATAA)n          Simple_repeat             2    123     (0) 3599964  
   240   17.6  4.8 10.0  chr9              34749884 34750218 (21709628) + Polinton-1N1_DR   DNA/Maverick          14741  15059   (410) 3599965 *
   327    1.4  0.0  0.0  chr9              34750701 34750771 (21709075) + (TATAA)n          Simple_repeat             4     74     (0) 3599966  
   361    0.0  0.0  0.0  chr9              34751286 34751368 (21708478) + (TATAA)n          Simple_repeat             2     84     (0) 3599967  
   289   18.0  0.0  0.0  chr9              34752048 34752097 (21707749) + TDR13D            DNA                       6     55   (707) 3599968 *
  1508   19.2 25.4  1.7  chr9              34752076 34752556 (21707290) C TDR13D            DNA                   (119)    643      51 3599969  
   696   19.9  9.8  1.2  chr9              34752613 34752765 (21707081) C TDR13D            DNA                   (595)    167       2 3599970  
  1614    9.5  1.4  0.0  chr9              34752932 34753153 (21706693) C SINE3-1           SINE/5S-Deu-L2        (358)    232       8 3599971  
   274   17.8  0.0  0.0  chr9              34753158 34753202 (21706644) C SAT-4_DR          Satellite              (67)     53       9 3599972 *
   586   15.8  1.0  0.0  chr9              34753181 34753281 (21706565) C DNA2-17_DR        DNA                    (72)    103       2 3599973  
   215   25.0  4.7  0.0  chr9              34755196 34755259 (21704587) + DNA-1-7_DR        DNA/PIF-Harbinger       851    917   (521) 3599974  
  1950   11.5 10.7  0.2  chr9              34755493 34755902 (21703944) + TDR7              DNA                      89    541     (0) 3599975  
   237   28.6  0.9  2.8  chr9              34755922 34755932 (21703914) + ENSPM-6_DR        DNA/CMC-EnSpm         13990  14092 (18521) 3599976  
   261   18.1  0.0 23.7  chr9              34755933 34756026 (21703820) + Helitron-N3_DR    RC/Helitron            1527   1602  (1414) 3599977 *
  2956    8.7  9.1  0.2  chr9              34755947 34756421 (21703425) C Mariner-N38_DR    DNA/TcMar-Tc1           (0)    547      31 3599978  
   825   15.4  1.6  1.4  chr9              34756466 34756647 (21703199) + hAT-N129_DR       DNA/hAT-Ac              436    715    (49) 3599979  
   685    7.6  0.0  9.4  chr9              34756815 34756930 (21702916) C Rex1-31_DRe       LINE/Rex-Babar         (15)   3518    3413 3599980  
  1281   15.3  3.7  0.4  chr9              34758651 34758892 (21700954) C TDR6              DNA                     (0)    250       1 3599981  
  1182   15.4  6.1  8.2  chr9              34758895 34759191 (21700655) + CryptonV-N2_DR    DNA/Crypton-V         13201  13491  (3147) 3599982  
   770    4.2  1.0  0.0  chr9              34759192 34759287 (21700559) C HATN13B_DR        DNA/hAT-Ac              (0)    905     809 3599983  
 10017    3.8 11.4  5.9  chr9              34759289 34760845 (21699001) + Kolobok-N9_DR     DNA/Kolobok-T2            1   1639     (0) 3599984  
  4376    9.2  6.7  5.8  chr9              34760846 34761672 (21698174) C HATN13B_DR        DNA/hAT-Ac            (102)   1017       1 3599983  
  1522   13.2  4.5  1.4  chr9              34761685 34761953 (21697893) + Mariner-N5C_DR    DNA/TcMar              7645   7921     (0) 3599985  
  2266   19.2 12.3  2.3  chr9              34762371 34762994 (21696852) + HATN6_DR          DNA/hAT-Ac               18    702   (309) 3599986  
  1130   15.9  8.2  6.3  chr9              34762846 34763174 (21696672) + CryptonV-N2_DR    DNA/Crypton-V          2174   2508 (14130) 3599987 *
  1344   17.5  0.3 15.7  chr9              34763127 34763175 (21696671) C DNA-8-9_DR        DNA/hAT-Ac           (1251)   2468    2163 3599988  
  1972   10.3  0.0  4.1  chr9              34763176 34763479 (21696367) + hAT-N137_DR       DNA/hAT-Ac             2341   2632   (939) 3599989  
  1001   13.2  1.2  0.6  chr9              34763511 34763677 (21696169) + HATN6_DR          DNA/hAT-Ac              839   1006     (5) 3599990  
   295   23.8  5.8  3.4  chr9              34763974 34763994 (21695852) + EnSpm-N4_DR       DNA/CMC-EnSpm            35    212     (0) 3599991  
   826   15.0  0.0  0.0  chr9              34763995 34764147 (21695699) + EnSpm-N4B_DR      DNA/CMC-EnSpm?           68    220     (0) 3599992  
   230   11.7  0.0  4.7  chr9              34764148 34764188 (21695658) C Mariner-N7_DR     DNA/TcMar              (66)    195     157 3599993  
  2790    7.4  5.0  1.8  chr9              34764189 34764629 (21695217) + HATN10_DR         DNA/hAT-Ac                1    455     (0) 3599994  
   311   14.1  0.0  3.1  chr9              34764634 34764699 (21695147) C Mariner-N7_DR     DNA/TcMar             (106)    155      92 3599993  
   259   12.3  0.0  5.3  chr9              34766259 34766318 (21693528) C L1-92_DR          LINE/L1              (5482)     57       1 3599995 *
  1337    6.0 15.0  0.0  chr9              34766273 34766472 (21693374) C Kolobok-1N1_DR    DNA/Kolobok-T2          (0)   1423    1194 3599996  
   614   12.0 17.2  6.0  chr9              34766486 34766636 (21693210) + hAT-N22_DR        DNA/hAT-Ac             1259   1425   (313) 3599997  
  1584   14.3  9.1  3.0  chr9              34766841 34767192 (21692654) + hAT-N22C_DR       DNA/hAT-Ac                1    373   (321) 3599998  
  2052   14.5 10.4  1.7  chr9              34767475 34767908 (21691938) + hAT-N22C_DR       DNA/hAT-Ac               12    482   (212) 3599999 *
  2176   11.4 12.5  4.6  chr9              34767906 34768393 (21691453) + L1-106_DR         LINE/L1                 776   1300     (0) 3600000  
  1117   11.5  6.1  4.7  chr9              34768397 34768625 (21691221) + hAT-N22_DR        DNA/hAT-Ac             1502   1733     (5) 3600001  
  6136    9.3  6.9  0.0  chr9              34768627 34769526 (21690320) C TDR8B             DNA/hAT-Ac              (1)    962       1 3600002  
   548   13.2  0.0  0.0  chr9              34770608 34770690 (21689156) C hAT-N20_DR        DNA/hAT-Ac              (0)   1773    1691 3600003  
   439   15.5  3.5  1.1  chr9              34770723 34770807 (21689039) C DNA8-25_DR        DNA                  (2470)   1497    1411 3600004  
  2496    9.0  7.3  3.7  chr9              34770809 34771248 (21688598) C HATN10_DR         DNA/hAT-Ac              (0)    455       1 3600005  
  1814   12.8 15.1  0.3  chr9              34771249 34771583 (21688263) + L2-5_DRe          LINE/L2                1833   2217    (10) 3600006  
   200   20.2 17.8  0.9  chr9              34771578 34771667 (21688179) + CryptonV-N3_DR    DNA/Crypton-V          9096   9200 (11463) 3600007 *
   678   15.6  9.3  9.3  chr9              34771590 34771815 (21688031) + Mariner-N21_DR    DNA/TcMar               549    774   (246) 3600008  
   320   15.4  2.9  6.0  chr9              34771784 34771852 (21687994) C DNA-1-7_DR        DNA/PIF-Harbinger    (1371)     67       1 3600009 *
   357   20.0  0.0  4.0  chr9              34771853 34771929 (21687917) C hAT-N20_DR        DNA/hAT-Ac           (1696)     77       4 3600010  
   878    9.8  4.8  2.6  chr9              34772368 34772555 (21687291) + Polinton-1N1_DR   DNA/Maverick          12062  12253  (3216) 3600011  
   222   17.2 10.9  5.2  chr9              34773054 34773145 (21686701) + hAT-N178_DR       DNA/hAT-Ac               76    172  (1535) 3600012  
  2332   13.2  5.0  1.7  chr9              34773949 34774410 (21685436) C Mariner-N38_DR    DNA/TcMar-Tc1           (0)    547      71 3600013  
   502    6.3 10.1  0.0  chr9              34774411 34774489 (21685357) + piggyBac-N16B_DR  DNA/PiggyBac?             1     87   (862) 3600014  
   471   14.8 16.5  0.5  chr9              34774494 34774663 (21685183) + L1-7_DR           LINE/L1                5543   5739     (8) 3600015  
   669   18.8 13.8 10.9  chr9              34774699 34774771 (21685075) C hAT-N21B_DR       DNA/hAT-Ac            (115)   1186     888 3600016  
   704   23.9 11.1  2.4  chr9              34774772 34775122 (21684724) C DNAX-25B_DR       DNA/Zisupton         (1276)   2262    1882 3600017  
   669   18.8 13.8 10.9  chr9              34775123 34775163 (21684683) C hAT-N21B_DR       DNA/hAT-Ac            (115)    887     710 3600016  
   214   26.2  0.9  5.6  chr9              34775153 34775265 (21684581) + ASAT_CY           Satellite                22    129   (133) 3600018 *
  3071    9.5  8.7  0.0  chr9              34775340 34775824 (21684022) + L2-50_DR          LINE/L2                 889   1415    (11) 3600019  
   319   18.1  7.0  3.4  chr9              34776283 34776368 (21683478) + Mariner-N31_DR    DNA/TcMar-Tc1           451    539     (1) 3600020  
   508   18.4  1.7  1.7  chr9              34777642 34777757 (21682089) + L1-96_DR          LINE/L1                1556   1671   (167) 3600021 *
   517   15.8  2.2  3.7  chr9              34777698 34777835 (21682011) C Kolobok-2_DR      DNA/Kolobok-T2       (3354)   3346    3211 3600022 *
   561    3.1  3.1  0.0  chr9              34777745 34777840 (21682006) + MOSAT_DR          Satellite              1099   1197   (890) 3600023  
   307   15.4  1.5  0.0  chr9              34777783 34777840 (21682006) C Polinton-4_DR     DNA/Maverick         (7436)  12851   12793 3600024 *
   534   20.2  2.7  1.8  chr9              34777841 34777951 (21681895) + DNA-8-28_DR       DNA/hAT-Tip100?           4    115   (467) 3600025  
  2637    9.5  3.9  0.0  chr9              34777957 34778368 (21681478) C DNA15TA1_DR       DNA/CMC-EnSpm           (0)    442      15 3600026  
   466   17.1 35.9  1.2  chr9              34778370 34778553 (21681293) + DNA-8-28_DR       DNA/hAT-Tip100?         177    423   (159) 3600027  
   385   13.2  9.9  0.0  chr9              34778652 34778742 (21681104) + L1-96_DR          LINE/L1                1739   1838     (0) 3600021  
  2186    7.5 10.8  6.5  chr9              34780848 34781263 (21678583) C DNA15TA1_DR       DNA/CMC-EnSpm           (7)    435       3 3600028  
   941   10.7  3.0  3.0  chr9              34781368 34781531 (21678315) C TDR25             DNA/hAT-Charlie         (0)    611     448 3600029  
   721   13.7  1.6  1.6  chr9              34781535 34781660 (21678186) C TDR25             DNA/hAT-Charlie       (485)    126       1 3600029  
   344   21.7 10.1  6.5  chr9              34781837 34782043 (21677803) C Merlin-2_DR       DNA/Merlin           (6158)   7763    7550 3600030 *
   895   15.3 16.6  1.0  chr9              34781876 34782218 (21677628) C TDR7              DNA                    (56)    485      90 3600031  
   239   20.7  1.8  2.6  chr9              34782128 34782241 (21677605) + hAT-N127_DR       DNA/hAT-Charlie        5298   5410  (4906) 3600032 *
   202    6.0  3.6  9.6  chr9              34782219 34782273 (21677573) C DNA-N45_DR        DNA/CMC-EnSpm         (462)    251     200 3600033 *
  4713    9.5 14.6  0.5  chr9              34782371 34783231 (21676615) C hAT-N69_DR        DNA/hAT-Ac              (1)   1272     291 3600034  
  2078    4.5  7.2  1.0  chr9              34783232 34783523 (21676323) + Mariner-N38_DR    DNA/TcMar-Tc1             1    310   (237) 3600035  
   240   18.2  0.0  0.0  chr9              34783476 34783530 (21676316) C DNA2-7_DR         DNA                  (7035)   2615    2561 3600036 *
   828   16.0  4.5 13.6  chr9              34783514 34783737 (21676109) C hAT-N69_DR        DNA/hAT-Ac           (1038)    235      30 3600034  
  4971    7.2 24.3  0.0  chr9              34783738 34784510 (21675336) C DNA-8-11_DR       DNA/hAT-Ac              (0)    961       1 3600037  
   256   13.5  0.0  0.0  chr9              34784511 34784547 (21675299) C hAT-N69_DR        DNA/hAT-Ac           (1236)     37       1 3600038  
  2408   12.4  4.8  0.2  chr9              34784868 34785288 (21674558) + TDR24             DNA                       1    440     (4) 3600039  
  1953   15.0  6.3  0.0  chr9              34787262 34787593 (21672253) + HE1_DR1           SINE/tRNA-V-RTE           2    354    (48) 3600040  
  5050   12.2  2.1  8.6  chr9              34787594 34788507 (21671339) C HarbingerN4_DR    DNA/PIF-Harbinger       (0)    860       2 3600041  
   212   24.5  0.0  0.0  chr9              34789027 34789075 (21670771) + Dada-tL_DR        DNA/Dada               6591   6639  (3768) 3600042  
   437   20.6  4.4  8.5  chr9              34790086 34790244 (21669602) + Kolobok-N10_DR    DNA/Kolobok               1    153   (490) 3600043  
  4042    4.0  0.2  0.8  chr9              34790291 34790787 (21669059) C L2-1_DR           LINE/L2                 (0)   4985    4492 3600044  
  3495    9.7  6.1  0.4  chr9              34790797 34791304 (21668542) + SINE3-1a          SINE/5S-Deu-L2           20    556    (14) 3600045  
   547    9.5  4.1  2.0  chr9              34791228 34791324 (21668522) C hAT-N203_DR       DNA/hAT-Tip100       (5226)    315     217 3600046 *
  3014    4.5  5.1  0.0  chr9              34791417 34791790 (21668056) + HarbingerN6_DR    DNA/PIF-Harbinger         1    393     (0) 3600047  
   202   19.4  0.0  0.0  chr9              34791914 34791949 (21667897) + Gypsy52-I_DR      LTR/Gypsy              2117   2152  (3322) 3600048  
   204   24.5  0.0  0.0  chr9              34792112 34792164 (21667682) + Kolobok-N10_DR    DNA/Kolobok             591    643     (0) 3600049  
   799   19.6  4.6  1.0  chr9              34793310 34793505 (21666341) + Mariner-N7_DR     DNA/TcMar                 1    203    (58) 3600050  
   362   20.2  3.2  0.0  chr9              34793499 34793592 (21666254) + EnSpm-N23_DR      DNA/CMC-EnSpm            10    106   (532) 3600051 *
   246   20.3  3.4  0.0  chr9              34793591 34793649 (21666197) + EnSpm-N23_DR      DNA/CMC-EnSpm           256    316   (322) 3600052 *
  3363   12.2  9.6  0.0  chr9              34793650 34794192 (21665654) + HATN7_DR          DNA/hAT                   1    595     (0) 3600053  
   535   26.6  5.9  5.5  chr9              34794193 34794494 (21665352) + EnSpm-N23_DR      DNA/CMC-EnSpm           307    609    (29) 3600054  
  1555   15.0  6.5  0.3  chr9              34794612 34794886 (21664960) + LOOPERN5_DR       DNA/Kolobok-T2            1    292   (945) 3600055  
  1805    9.3  1.2  0.0  chr9              34794896 34795141 (21664705) + LOOPERN5_DR       DNA/Kolobok-T2          989   1237     (0) 3600056  
   315   15.3  1.6  3.3  chr9              34795348 34795408 (21664438) C hAT-N54B_DR       DNA/hAT-Ac            (430)     64       5 3600057  
  1516   19.7  5.7 12.4  chr9              34798106 34798725 (21661121) + EnSpm-N7_DR       DNA/CMC-EnSpm          1735   2239     (0) 3600058  
  3344   12.2  9.2  0.6  chr9              34798895 34799490 (21660356) + L2-3_DRe          LINE/L2                4406   5052    (16) 3600059  
  4196    6.7  3.3  6.9  chr9              34801125 34801829 (21658017) C DNA-4-5_DR        DNA                     (4)    923     243 3600060  
   325   15.9 13.4  2.8  chr9              34802489 34802585 (21657261) C hAT-N132_DR       DNA/hAT-Tip100        (623)    670     564 3600061  
   699   22.6  9.8  4.4  chr9              34802640 34802875 (21656971) C hAT-N132_DR       DNA/hAT-Tip100        (829)    464     217 3600061  
  1922   10.8  5.9  0.0  chr9              34803110 34803415 (21656431) + HarbingerN7_DR    DNA/PIF-Harbinger         4    327   (151) 3600062  
  2683    8.1 12.0  0.2  chr9              34803813 34804295 (21655551) + Mariner-N31_DR    DNA/TcMar-Tc1             1    540     (0) 3600063  
   219    9.7  0.0  0.0  chr9              34805825 34805855 (21653991) C DIRS-5_DR         LTR/Ngaro             (358)   6537    6507 3600064  
  3271   16.3  3.6  0.8  chr9              34805856 34806432 (21653414) C RTE-1_DR          LINE/RTE-BovB           (2)   4081    3489 3600065  
  1873   15.3  3.4  0.3  chr9              34806446 34806766 (21653080) C DIRS-4N1-LTR_DR   LTR/Ngaro              (23)    331       1 3600066  
   248   18.9 12.9  4.7  chr9              34806723 34806782 (21653064) + CryptonV-2_DR     DNA/Crypton-V          7183   7253 (14558) 3600067 *
   281   22.0 11.0  0.0  chr9              34806783 34806873 (21652973) C Kolobok-N10_DR    DNA/Kolobok             (2)    641     541 3600068  
  2462    5.2  5.5  0.0  chr9              34807144 34807469 (21652377) + EnSpm-N6_DR       DNA/CMC-EnSpm?            3    346     (0) 3600069  
   282   19.3  6.3  2.0  chr9              34807522 34807616 (21652230) + Kolobok-N10_DR    DNA/Kolobok             543    641     (2) 3600070  
   683   21.4  4.7  7.0  chr9              34810302 34810578 (21649268) C HATN1_DR          DNA/hAT                 (1)    426     156 3600071  
   204   14.7  0.0  0.0  chr9              34810693 34810726 (21649120) + hAT-N132_DR       DNA/hAT-Tip100          275    308   (985) 3600072  
  2668    9.3 17.3  0.0  chr9              34811211 34811684 (21648162) C DNA-4-4_DR        DNA                     (2)    678     123 3600073  
   453    9.8  3.1 12.8  chr9              34812191 34812318 (21647528) C DNA-4-4_DR        DNA                   (563)    117       1 3600073  
   344   18.6 12.8  0.0  chr9              34813057 34813142 (21646704) C EnSpm-N48B_DR     DNA/CMC-EnSpm        (4292)   2667    2571 3600074 *
  2487    8.2  2.0  0.9  chr9              34813089 34813434 (21646412) + SINE2-4_DR        SINE/tRNA-V-RTE          20    369     (2) 3600075  
   639   19.5  2.6  2.0  chr9              34813302 34813453 (21646393) C Helitron-4_DR     RC/Helitron         (15413)  16455   16303 3600076 *
   542   12.2  1.7 10.9  chr9              34813348 34813467 (21646379) + DNA2-16_DR        DNA                    8159   8268  (9783) 3600077 *
  2964    8.7 15.9  3.9  chr9              34813589 34814231 (21645615) + hAT-N177B_DR      DNA/hAT-Tip100            1    717   (247) 3600078  
   974   20.7  9.2 11.9  chr9              34814362 34814405 (21645441) + EnSpm-N48B_DR     DNA/CMC-EnSpm           711    971  (5988) 3600079  
  1623   11.7 14.2  0.3  chr9              34814406 34814687 (21645159) C SINE2-4_DR        SINE/tRNA-V-RTE         (8)    363      43 3600080  
   229   21.1 19.7  0.0  chr9              34814847 34814917 (21644929) + Harbinger-N23_DR  DNA/PIF-Harbinger       353    437     (0) 3600081  
   242   10.1  0.0  0.2  chr9              34815124 34815189 (21644657) C hAT-N48B_DR       DNA/hAT-Ac            (265)   1557    1475 3600082 *
   246   22.1  0.0  0.0  chr9              34815136 34815221 (21644625) + hAT-N159_DR       DNA/hAT-Ac             1557   1642   (180) 3600083  
  1441   12.5 23.8  0.0  chr9              34816244 34816524 (21643322) C SINE2-3B_DR       SINE/tRNA-V             (3)    348       1 3600084  
   263   28.6 10.2  0.7  chr9              34816574 34816700 (21643146) C ERV1-N1-I_DR      LTR/ERV1             (3710)   1807    1669 3600085 *
   686   19.9 19.6  9.3  chr9              34816590 34816855 (21642991) C HE1_DR1           SINE/tRNA-V-RTE        (33)    369      79 3600086  
   287    2.9  0.0  0.0  chr9              34816862 34816895 (21642951) C Gypsy-237_DR-LTR  LTR/Gypsy               (0)    500     467 3600087 *
   341   12.1 12.1  0.0  chr9              34816891 34816948 (21642898) C Gypsy-237_DR-LTR  LTR/Gypsy             (124)    376     312 3600087  
  3276   12.0  1.7 10.6  chr9              34816949 34817803 (21642043) + hAT-N22B_DR       DNA/hAT-Ac                1    694     (0) 3600088  
  1107   13.9  5.0  0.0  chr9              34817804 34817983 (21641863) C Gypsy-237_DR-LTR  LTR/Gypsy             (181)    319     131 3600087  
  1666   11.2  4.8  1.1  chr9              34818005 34818275 (21641571) C HE2_DR            SINE/tRNA-V-RTE        (54)    309      29 3600089  
   257    2.8  0.0  0.0  chr9              34818283 34818318 (21641528) C Gypsy-237_DR-LTR  LTR/Gypsy             (359)    141     106 3600087  
   257    3.2  0.0  0.0  chr9              34818318 34818348 (21641498) C Gypsy-237_DR-LTR  LTR/Gypsy             (469)     31       1 3600087  
   656   10.0 21.0  1.0  chr9              34818349 34818510 (21641336) + EnSpm-N12_DR      DNA/CMC-EnSpm?          412    605     (0) 3600090  
   216    0.0  2.9  5.9  chr9              34820118 34820152 (21639694) + L1-109_DR         LINE/L1                4158   4191  (1109) 3600091  
   611   16.1  3.8  1.9  chr9              34820770 34820927 (21638919) C hAT-N202_DR       DNA/hAT-Tip100       (1346)    539     379 3600092 *
   854    7.6  3.8  0.0  chr9              34820797 34820927 (21638919) C Mariner-N38_DR    DNA/TcMar-Tc1           (0)    547     412 3600093  
   247   11.3 23.9  0.0  chr9              34820891 34820961 (21638885) + Dada-tL_DR        DNA/Dada               1941   2028  (8379) 3600094 *
   747   12.7  6.9  1.2  chr9              34820928 34820948 (21638898) + Merlin-1_DR       DNA/Merlin             1656   1788  (8739) 3600095  
   228   11.1  0.0  0.0  chr9              34820931 34820966 (21638880) + hAT-N164_DR       DNA/hAT-Tip100         1024   1059   (981) 3600096 *
  1144   11.6  3.9  3.4  chr9              34820966 34821171 (21638675) C TE-X-2_DR         Unknown               (215)    213       7 3600097  
  2709   14.3  9.8  0.6  chr9              34821589 34822080 (21637766) C HarbingerN1_DR    DNA/PIF-Harbinger     (113)    537       1 3600098  
   662   17.5  1.9 13.4  chr9              34822081 34822312 (21637534) + Helitron-4_DR     RC/Helitron           13510  13519 (18349) 3600099  
   328    3.6  8.2  1.7  chr9              34822184 34822198 (21637648) C EnSpm-N42_DR      DNA/CMC-EnSpm         (528)    724     663 3600100 *
   376    2.4  3.1  3.9  chr9              34822199 34822328 (21637518) C DNA-2-32_DR       DNA/CMC-EnSpm?       (3169)   5613    5485 3600101  
   373    5.0  0.0  1.6  chr9              34822228 34822350 (21637496) + DNA8-10_DR        DNA/hAT-Ac             1606   1726  (2292) 3600102 *
   308    9.9  4.7  4.0  chr9              34822252 34822399 (21637447) + hAT-N155_DR       DNA/hAT-Tip100          206    354   (234) 3600103 *
   328    3.6  8.2  1.7  chr9              34822329 34822353 (21637493) C EnSpm-N42_DR      DNA/CMC-EnSpm         (528)    662     544 3600100  
   302    9.3  2.5 20.3  chr9              34822351 34822382 (21637464) + DNA-2-32_DR       DNA/CMC-EnSpm?         5504   5620  (3162) 3600104 *
   202    7.5  9.1  5.4  chr9              34822354 34822380 (21637466) + Kolobok-4_DR      DNA/Kolobok-T2         4990   5193  (1438) 3600105 *
  1021    7.5  1.5  0.0  chr9              34823586 34823718 (21636128) C SINE2-5_DR        SINE/tRNA-V-RTE         (0)    282     148 3600106  
   949   10.8  2.6  2.0  chr9              34823589 34823739 (21636107) C DNA8-25_DR        DNA                  (1803)   2164    2013 3600107 *
   734   18.9  1.6  5.1  chr9              34823719 34823769 (21636077) + DNA9-6_DR         DNA                    4465   4642  (3242) 3600108 *
   450    7.7  9.0  0.0  chr9              34823755 34823832 (21636014) + EnSpm-N4B_DR      DNA/CMC-EnSpm?          130    214     (6) 3600109 *
   202   21.5  9.5  2.0  chr9              34823809 34823830 (21636016) + hAT-N138B_DR      DNA/hAT-Ac             1042   1143   (306) 3600110 *
   285   14.2 17.8  3.6  chr9              34823831 34823903 (21635943) + IS3EU-4_DR        DNA/IS3EU             12476  12558  (2471) 3600111  
   308    7.8  3.9  1.9  chr9              34823951 34824002 (21635844) + EnSpm-N6_DR       DNA/CMC-EnSpm?            1     53   (293) 3600112  
   775   15.1 38.6  6.7  chr9              34824023 34824411 (21635435) C hAT-N135_DR       DNA/hAT-Charlie        (32)    510       1 3600113  
   312   14.0  0.0  0.0  chr9              34824373 34824422 (21635424) C hAT-N52C_DR       DNA/hAT-Ac            (143)    265     216 3600114 *
   894    4.1  2.4  1.6  chr9              34824412 34824535 (21635311) + EnSpm-N6_DR       DNA/CMC-EnSpm?           55    179   (167) 3600115  
   244    5.1  5.1  0.0  chr9              34824502 34824540 (21635306) C SAT-23_DR         Satellite            (2638)   2066    2026 3600116 *
   242    7.3  0.0  0.0  chr9              34824540 34824580 (21635266) + DNA-2-17_DR       DNA/CMC-EnSpm            38     78   (807) 3600117 *
  1283   13.6  6.6  7.2  chr9              34824565 34824898 (21634948) + EnSpm-N60_DR      DNA/CMC-EnSpm           159    490   (208) 3600118  
  1077   10.4  6.1  0.6  chr9              34824892 34825055 (21634791) C hAT-N66B_DR       DNA/hAT-Charlie        (22)    173       1 3600119 *
   604   19.6 10.7  5.3  chr9              34825056 34825232 (21634614) + DNA-N21_DR        DNA/hAT-Charlie?         83    268    (66) 3600120  
   957   14.4 15.3  0.4  chr9              34825463 34825664 (21634182) + HE1_DR1           SINE/tRNA-V-RTE         153    384    (18) 3600121  
   693   17.7 11.3  8.9  chr9              34825665 34825692 (21634154) + DNA-6-N2_DR       DNA                    3387   3621  (1435) 3600122  
   203   14.3  2.9  0.0  chr9              34825745 34825779 (21634067) C BHIKHARI-4-I_DR   LTR/ERV1              (237)   4703    4668 3600123  
   924    9.5  2.3  1.7  chr9              34826110 34826280 (21633566) + TDR7              DNA                      13    184   (357) 3600124  
   650   19.5  1.6  5.5  chr9              34826256 34826434 (21633412) + DNA6-6_DR         DNA                    7869   7996  (3285) 3600125 *
  2226    8.7 11.0  0.5  chr9              34826281 34826615 (21633231) + SINE2-4_DR        SINE/tRNA-V-RTE           2    371     (0) 3600126  
  1192   16.7 11.5  5.8  chr9              34826365 34826694 (21633152) C CryptonV-N2_DR    DNA/Crypton-V         (747)  15891   15544 3600127 *
  1666    6.4 18.3  1.1  chr9              34826613 34826929 (21632917) + TDR7              DNA                     171    541     (0) 3600128  
   212    9.2  0.0 17.8  chr9              34826897 34826949 (21632897) + Zisupton-3_DR     DNA/Zisupton           4150   4194  (3761) 3600129 *
   222   11.8  0.0  0.0  chr9              34827929 34827979 (21631867) + Zisupton-7_DR     DNA/Zisupton          11361  11411  (5671) 3600130 *
   243   18.5  0.0  3.1  chr9              34827940 34828006 (21631840) C EnSpm-N34_DR      DNA/CMC-EnSpm         (677)    413     349 3600131  
   272   20.3  1.5  4.6  chr9              34828208 34828274 (21631572) C DNA8-26_DR        DNA                  (2979)   1551    1487 3600132  
   237   19.0  0.0  0.0  chr9              34828243 34828300 (21631546) + hAT-N48B_DR       DNA/hAT-Ac             1591   1648   (492) 3600133 *
  2810    5.8  0.3  0.6  chr9              34828908 34829269 (21630577) C HE2_DR            SINE/tRNA-V-RTE         (0)    363       3 3600134  
  1390   18.1 16.6 10.9  chr9              34829270 34829463 (21630383) C Helitron-2_DR     RC/Helitron          (3591)  23818   23234 3600135  
   884   25.6 20.0  1.4  chr9              34829335 34829459 (21630387) + DNA8-23_DR        DNA                    1706   1934  (4805) 3600136 *
   988   12.9  1.2  0.6  chr9              34829460 34829631 (21630215) C EnSpm-N27_DR      DNA/CMC-EnSpm           (0)    173       1 3600137  
   884   25.6 20.0  1.4  chr9              34829632 34829810 (21630036) + DNA8-23_DR        DNA                    1935   2268  (4471) 3600136 *
   886   14.6 21.4  0.0  chr9              34829643 34829820 (21630026) C SINE2-3B_DR       SINE/tRNA-V           (133)    218       3 3600138  
   745   19.6 19.1  0.0  chr9              34829821 34829831 (21630015) + EnSpm-15_DR       DNA/CMC-EnSpm          9234   9373  (2081) 3600139  
   415   20.2  5.4  8.7  chr9              34830085 34830214 (21629632) C Kolobok-N11_DR    DNA/Kolobok-T2        (227)    244     119 3600140 *
   937   14.1 10.1  1.0  chr9              34830208 34830386 (21629460) C hAT-N94_DR        DNA/hAT-Charlie       (241)    830     636 3600141  
   705   20.3  0.0  0.0  chr9              34830435 34830567 (21629279) + DIRS-N5_DR-LTR    LTR                     157    289    (93) 3600142  
  2564   10.7  0.3  0.6  chr9              34830571 34830927 (21628919) C SINE2-4_DR        SINE/tRNA-V-RTE         (3)    368      13 3600143  
  1887    4.9  1.6  0.4  chr9              34834536 34834781 (21625065) C CR1-46_DR         LINE/L2                 (3)   4113    3865 3600144  
   528    5.9  0.0  0.0  chr9              34834779 34834846 (21625000) C CR1-46_DR         LINE/L2               (541)   3575    3508 3600144 *
  1876    6.6 13.8  0.3  chr9              34835567 34835871 (21623975) + EnSpm-N6_DR       DNA/CMC-EnSpm?            1    346     (0) 3600145  
  2278   10.1  9.5  0.0  chr9              34836631 34836998 (21622848) C LOOPERN4_DR       DNA/Kolobok-T2          (5)    912     510 3600146  
  1489   10.7  2.3  0.0  chr9              34837014 34837228 (21622618) + TDR13             DNA                     553    772     (0) 3600147  
   482   17.7  6.6  5.0  chr9              34837296 34837432 (21622414) + DNA-X-8_DR        DNA                     773    911     (1) 3600148  
   327   14.4 18.8  2.0  chr9              34837458 34837542 (21622304) + DNA-5-8_DR        DNA/hAT-hAT5            284    382  (1098) 3600149 *
  4555   14.9 20.5  4.3  chr9              34837475 34838710 (21621136) + DNA-8-9_DR        DNA/hAT-Ac             1287   2713  (1006) 3600150  
   952   11.9  8.1  1.0  chr9              34840638 34840823 (21619023) C DNA11TA1_DR       DNA/CMC-EnSpm           (0)    203       5 3600151  
  1815   16.3 33.3  2.5  chr9              34840928 34841492 (21618354) + TDR13             DNA                      17    751    (21) 3600152  
   269   16.7  0.0  1.9  chr9              34841966 34842020 (21617826) C Tx1-25_DR         LINE/L1-Tx1          (4440)   1002     949 3600153  
   209    7.1  0.0  0.0  chr9              34842567 34842594 (21617252) + hAT-N182_DR       DNA/hAT-Ac              816    843  (1117) 3600154  
   326   24.5  8.5  9.9  chr9              34842625 34843013 (21616833) + EnSpm-N14_DR      DNA/CMC-EnSpm          2019   2778  (1802) 3600155 *
   328   20.3 15.7  3.1  chr9              34842829 34843026 (21616820) + hAT-N182_DR       DNA/hAT-Ac              923   1144   (816) 3600156  
  1975   15.8  0.2  7.0  chr9              34843038 34843492 (21616354) C HATN1_DR          DNA/hAT                 (1)    426       1 3600157  
  2753   13.5  8.8  3.8  chr9              34843604 34844126 (21615720) C Harbinger-8N2_DR  DNA/PIF-Harbinger       (0)    548       1 3600158  
   626   14.9  0.0  3.0  chr9              34844129 34844232 (21615614) + DNA7-N2_DR        DNA/hAT-hAT6           1454   1554   (460) 3600159  
   583   22.1  0.0  1.6  chr9              34844136 34844259 (21615587) + EnSpm-N48B_DR     DNA/CMC-EnSpm           783    904  (6055) 3600160 *
  1072   10.3 18.3  0.0  chr9              34844363 34844537 (21615309) C DNA2-16_DR        DNA                  (4004)  14047   13841 3600161  
   201   25.4  0.0  0.0  chr9              34844553 34844607 (21615239) C hAT-N182_DR       DNA/hAT-Ac           (1088)    872     818 3600162  
   214   12.1  0.0  0.0  chr9              34845405 34845437 (21614409) + MuDR-2_DR         DNA/MULE-MuDR         15833  15865  (8068) 3600163 *
   518   13.5  9.9  0.0  chr9              34845409 34845519 (21614327) C Helitron-N3_DR    RC/Helitron           (945)   2071    1950 3600164  
   228   22.0  8.2  9.0  chr9              34845520 34845543 (21614303) C hAT-N164_DR       DNA/hAT-Tip100        (685)   1355    1222 3600165  
   203    1.3  0.0  0.0  chr9              34845643 34845673 (21614173) C MuDR-2_DR         DNA/MULE-MuDR        (7551)  16382   16358 3600166 *
  2167    7.9 21.1  1.0  chr9              34845673 34846107 (21613739) C Mariner-N38_DR    DNA/TcMar-Tc1          (25)    522       1 3600167  
   255   13.5  0.0 10.0  chr9              34846054 34846119 (21613727) + EnSpm-N48B_DR     DNA/CMC-EnSpm          1809   1868  (5091) 3600168 *
   200    6.7  0.0  0.0  chr9              34847262 34847291 (21612555) C SINE2-5_DR        SINE/tRNA-V-RTE         (2)    280     251 3600169  
  2099    9.7  1.6  0.0  chr9              34847344 34847652 (21612194) C TDR2              DNA/TcMar-Tc1           (0)    937     624 3600170  
   570    6.9  4.2  0.0  chr9              34847648 34847719 (21612127) C TDR2              DNA/TcMar-Tc1         (481)    456     382 3600170 *
   496    8.2  2.7  0.0  chr9              34847717 34847789 (21612057) C TDR2              DNA/TcMar-Tc1         (677)    260     186 3600170 *
  5653    5.4  2.7  0.0  chr9              34847787 34848523 (21611323) + hAT-N185B_DR      DNA/hAT?                575   1331    (25) 3600171  
   380   11.7  9.2  1.4  chr9              34848465 34848501 (21611345) + EnSpm-N2_DR       DNA/CMC-EnSpm          2874   3013  (1002) 3600172 *
   399    6.5  2.1  0.0  chr9              34848502 34848594 (21611252) + ACROBAT1          DNA/PIF                 765    859   (520) 3600173  
   390   10.3  0.0  3.7  chr9              34848515 34848625 (21611221) + hAT-N134B_DR      DNA/hAT?                736    842    (84) 3600174 *
   359    9.4  9.7  5.4  chr9              34848527 34848650 (21611196) + DNA8-25_DR        DNA                     776    904  (3063) 3600175 *
   236   30.3  6.1  1.7  chr9              34849423 34849536 (21610310) + Gypsy12-I_DR      LTR/Gypsy              3809   3927  (2242) 3600176  
   916   13.4  3.0  1.2  chr9              34849910 34850075 (21609771) C Penelope-5_DR     LINE/Penelope         (475)   2401    2233 3600177 *
  2742    6.5  0.5  0.8  chr9              34849939 34850310 (21609536) C hAT-N137_DR       DNA/hAT-Ac            (864)   2707    2337 3600178  
  1514   13.4 12.8  0.8  chr9              34851028 34851379 (21608467) + EnSpm-N10_DR      DNA/CMC-EnSpm          4703   5096  (4212) 3600179 *
  1693    7.9  3.0  2.2  chr9              34851113 34851383 (21608463) + REX1-1_DR         LINE/Rex-Babar         3315   3587     (3) 3600180  
   227   17.1 11.1 10.2  chr9              34851467 34851583 (21608263) C hAT-27N1_DR       DNA/hAT-Ac            (600)    131      14 3600181  
  1393   17.4 13.1  2.7  chr9              34852085 34852127 (21607719) C DNA8-28_DR        DNA/hAT              (3688)   3454    3047 3600182  
  1951    9.2 12.5  0.8  chr9              34852128 34852454 (21607392) + SINE2-4_DR        SINE/tRNA-V-RTE           5    369     (2) 3600183  
  1522   17.2 12.4  1.0  chr9              34852133 34852495 (21607351) + DNA2-16_DR        DNA                    5756   6159 (11892) 3600184 *
  1080    9.6  6.3  6.3  chr9              34854367 34854555 (21605291) C hAT-N203_DR       DNA/hAT-Tip100       (1863)   3678    3490 3600185  
 13200    3.6  2.0  1.5  chr9              34854557 34856272 (21603574) + DNA2-9_DR         DNA                       1   1725   (976) 3600186  
  1322    7.3  3.6  1.5  chr9              34856268 34856462 (21603384) C hAT-N203_DR       DNA/hAT-Tip100       (4236)   1305    1107 3600187 *
   327   27.1  3.7  1.8  chr9              34856633 34856647 (21603199) C CryptonV-N3_DR    DNA/Crypton-V        (1917)  18746   18687 3600188  
   377   21.4  1.2  0.0  chr9              34856648 34856731 (21603115) C L2-5_DRe          LINE/L2               (114)   2113    2029 3600189  
  4814    5.2  2.5  0.3  chr9              34856759 34857394 (21602452) C TDR1              DNA/TcMar-Tc1           (0)   1236     587 3600190  
   980   20.6 30.4  1.4  chr9              34858142 34858159 (21601687) C EnSpm-6N1_DR      DNA/CMC-EnSpm        (2811)   6425    6306 3600191  
  1866    8.2  4.8  0.3  chr9              34858160 34858429 (21601417) C SINE2-5_DR        SINE/tRNA-V-RTE         (0)    282       1 3600192  
   980   20.6 30.4  1.4  chr9              34858430 34858470 (21601376) C EnSpm-6N1_DR      DNA/CMC-EnSpm        (2811)   6305    6003 3600191  
   224   18.6  0.0  0.0  chr9              34858433 34858491 (21601355) + hAT-N21B_DR       DNA/hAT-Ac              792    850   (451) 3600193 *
   230   17.1  0.0  1.3  chr9              34858563 34858638 (21601208) + hAT-N178B_DR      DNA/hAT-Ac              127    210  (1673) 3600194 *
   231   22.9  2.3  3.5  chr9              34858638 34858723 (21601123) + hAT-N164_DR       DNA/hAT-Tip100          824    908  (1132) 3600195 *
  1599   18.5  4.8  6.3  chr9              34858661 34859178 (21600668) + Mariner-N38_DR    DNA/TcMar-Tc1            30    540     (7) 3600196  
   260   15.7  5.7  0.0  chr9              34859225 34859294 (21600552) + EnSpm-9_DR        DNA/CMC-EnSpm           998   1071  (7549) 3600197  
  1158    7.0  0.0  1.6  chr9              34859295 34859390 (21600456) + hAT-N48B_DR       DNA/hAT-Ac             1652   1801   (339) 3600198 *
  4375    8.9  3.0  1.3  chr9              34859390 34860082 (21599764) + piggyBac-N2B_DR   DNA/PiggyBac            349   1053    (40) 3600199  
  1045    6.8  0.0  0.0  chr9              34860079 34860211 (21599635) C HE2_DR            SINE/tRNA-V-RTE         (0)    363     231 3600200 *
   999   10.7  0.7  0.7  chr9              34860212 34860223 (21599623) + hAT-N167B_DR      DNA/hAT-Charlie        1279   1389   (184) 3600201  
   369    4.3  0.0  0.0  chr9              34860227 34860272 (21599574) + piggyBac-N2_DR    DNA/PiggyBac            491    536     (0) 3600202  
  3784    6.4  1.9  0.2  chr9              34860288 34860805 (21599041) + hAT-N48_DR        DNA/hAT-Ac             1137   1663     (0) 3600203  
  9478    5.1  3.4  1.0  chr9              34860828 34862058 (21597788) C L2-2_DRe          LINE/L2                 (2)   4236    2977 3600204  
   352   19.3 11.3 14.1  chr9              34862660 34862942 (21596904) + DNA-N15_DR        DNA                      71    346    (59) 3600205  
  1669    8.8 30.3  0.5  chr9              34862945 34863380 (21596466) C hAT-N50_DR        DNA/hAT-Ac            (136)    565       1 3600206  
   268   26.0  2.9  1.9  chr9              34864465 34864566 (21595280) C Kolobok-N10_DR    DNA/Kolobok             (0)    643     541 3600207  
   583   10.8  1.7  7.1  chr9              34864584 34864702 (21595144) + hAT-N122_DR       DNA/hAT-Ac                1    113   (464) 3600208  
  2147   11.0  4.2  5.2  chr9              34864703 34865133 (21594713) C HATN1_DR          DNA/hAT                 (0)    427       1 3600209  
   600   24.2  7.2  9.4  chr9              34865134 34865564 (21594282) + hAT-N122_DR       DNA/hAT-Ac              106    527    (50) 3600210  
  1017   20.0  8.5 11.3  chr9              34865621 34866183 (21593663) + hAT-N122_DR       DNA/hAT-Ac               29    577     (0) 3600211  
  1213    8.5  5.5  0.5  chr9              34866330 34866531 (21593315) + EnSpm-N4_DR       DNA/CMC-EnSpm             1    212     (0) 3600212  
   246   24.7  7.4  2.0  chr9              34866588 34866682 (21593164) + Kolobok-N10_DR    DNA/Kolobok             544    643     (0) 3600213  
  2669   12.1  0.2 18.2  chr9              34867425 34867988 (21591858) + HarbingerN7_DR    DNA/PIF-Harbinger         1    478     (0) 3600214  
  1463   21.1  9.7  5.0  chr9              34868567 34869136 (21590710) + hAT-N126B_DR      DNA/hAT-Ac                3    597     (3) 3600215  
  1767   17.7  1.2  8.7  chr9              34870506 34870987 (21588859) + EnSpm-N10_DR      DNA/CMC-EnSpm          4648   5096  (4212) 3600216  
   257   24.3  9.2  1.7  chr9              34871117 34871225 (21588621) C ASAT_CY           Satellite              (87)    175      59 3600217  
  1096   14.1  6.6  3.4  chr9              34872289 34872515 (21587331) + ANGEL             DNA/Kolobok               3    236    (73) 3600218  
  1064   11.4  6.0  0.4  chr9              34873304 34873329 (21586517) + Helitron-N3_DR    RC/Helitron            1509   1574  (1442) 3600219  
  1195    3.9  0.6  0.0  chr9              34873330 34873485 (21586361) + Mariner-N38_DR    DNA/TcMar-Tc1            24    180   (367) 3600220  
   367   28.4  2.6  4.0  chr9              34873470 34873497 (21586349) + DNA8-28_DR        DNA/hAT                3143   3294  (3848) 3600221 *
  1064   11.4  6.0  0.4  chr9              34873486 34873532 (21586314) + Helitron-N3_DR    RC/Helitron            1575   1703  (1313) 3600219  
   665   15.2  6.3  0.8  chr9              34873498 34873623 (21586223) C HE1_DR1           SINE/tRNA-V-RTE       (148)    254     122 3600222 *
   519   22.2  4.2  3.5  chr9              34873501 34873668 (21586178) C EnSpm-N44_DR      DNA/CMC-EnSpm        (3063)   5589    5421 3600223 *
   262   21.8 16.5  1.1  chr9              34873626 34873704 (21586142) + TDR17B            DNA/Sola-1              736    826   (720) 3600224 *
  1238   19.5  5.7  7.4  chr9              34873670 34874052 (21585794) + DNAX-16_DR        DNA                      47    423     (0) 3600225  
  1882   11.9  7.5 12.9  chr9              34874157 34874611 (21585235) + hAT-N37_DR        DNA/hAT-Charlie           1    433     (0) 3600226  
   339   16.1 22.6  9.9  chr9              34875347 34875581 (21584265) + ASAT_CY           Satellite                 1    262     (0) 3600227  
   800   15.2  6.2  1.1  chr9              34876348 34876526 (21583320) C DNA6-1_DR         DNA/hAT-hAT5            (0)   1149     962 3600228  
  1056    9.2  0.0  0.7  chr9              34876822 34876974 (21582872) C DNA6-1_DR         DNA/hAT-hAT5          (997)    152       1 3600229  
  4551    3.5  0.2  0.0  chr9              34877649 34878186 (21581660) + DNA21TA1_DR       DNA/TcMar-Tc1             1    539     (0) 3600230  
   241   20.6 10.9 11.9  chr9              34878512 34878621 (21581225) + hAT-N134_DR       DNA/hAT?                737    845   (220) 3600231  
   475   22.6  6.5  0.0  chr9              34878688 34878811 (21581035) + Harbinger-N27_DR  DNA/PIF-Harbinger?        1    132    (88) 3600232  
   215   19.6  4.7  8.8  chr9              34878843 34878948 (21580898) C Kolobok-N12_DR    DNA/Kolobok-T2        (728)    120      19 3600233  
   242   18.9  1.8  3.7  chr9              34878959 34879013 (21580833) + EnSpm-4N2_DR      DNA/CMC-EnSpm          3242   3295  (2104) 3600234 *
   629   10.9  0.0  0.7  chr9              34878972 34879073 (21580773) C hAT-N141_DR       DNA/hAT-Charlie       (214)    182      85 3600235  
   401   27.4  9.0  1.9  chr9              34878980 34879180 (21580666) C ENSPM-6_DR        DNA/CMC-EnSpm       (12978)  19638   19424 3600236 *
   545   26.4  6.7  8.3  chr9              34879041 34879057 (21580789) + ENSPM-6_DR        DNA/CMC-EnSpm         19243  19299 (13317) 3600237  
  1665   15.4  9.0  0.6  chr9              34879058 34879358 (21580488) C Harbinger-N10_DR  DNA/PIF-Harbinger       (2)    326       1 3600238  
   552   14.3  3.0  2.0  chr9              34879359 34879458 (21580388) C hAT-N141_DR       DNA/hAT-Charlie        (93)    101       1 3600235  
   545   26.4  6.7  8.3  chr9              34879359 34879457 (21580389) + ENSPM-6_DR        DNA/CMC-EnSpm         19300  19653 (12963) 3600237 *
   324   22.5  3.8  0.0  chr9              34879388 34879467 (21580379) + TDR19             DNA/hAT-Charlie         121    203   (202) 3600239 *
   254   28.9  8.2  0.0  chr9              34879468 34879484 (21580362) C ENSPM-6_DR        DNA/CMC-EnSpm       (10149)  22467   22363 3600240  
   656   17.1 20.8  1.7  chr9              34879596 34879797 (21580049) C LINEX-1_DR        Retroposon            (414)    391     152 3600241  
   388   19.5  6.1  0.0  chr9              34879725 34879806 (21580040) C L2-33_DRe         LINE/L2                (20)   1428    1342 3600242 *
   265   21.0  1.3  9.6  chr9              34881481 34881559 (21578287) + Kolobok-N4_DR     DNA/Kolobok-T2         1873   1945  (1057) 3600243 *
   646   14.5 30.5  0.3  chr9              34881552 34881813 (21578033) + piggyBac-N2_DR    DNA/PiggyBac              3    343   (193) 3600244  
   272   12.8  0.0  0.0  chr9              34881815 34881853 (21577993) + piggyBac-N2B_DR   DNA/PiggyBac           1052   1090     (3) 3600245  
   541   21.0 16.8  3.9  chr9              34881858 34881885 (21577961) C EnSpm-N3B_DR      DNA/CMC-EnSpm        (2468)   1266    1036 3600246  
   565   20.3  0.0  0.8  chr9              34881886 34882004 (21577842) + Academ-N1_DRe     DNA/Academ-1           1140   1257  (2771) 3600247  
   561   17.8 18.6  5.0  chr9              34882005 34882062 (21577784) C Kolobok-3_DR      DNA/Kolobok-T2       (4965)   1001     802 3600248  
   303    5.1  0.0  0.0  chr9              34882076 34882114 (21577732) + DNA-4-3B_DR       DNA                     713    751   (512) 3600249  
  3629    1.2  1.1  1.0  chr9              34882583 34883054 (21576792) C Tx1-12_DR         LINE/L1-Tx1             (0)   5220    4766 3600250  
   276   17.0  0.0  0.0  chr9              34883109 34883161 (21576685) C DIRS-4N1_DR       LTR/Ngaro            (4315)    147      95 3600251  
  7478    9.9  5.4  0.2  chr9              34886517 34887634 (21572212) + Kolobok-N7_DR     DNA/Kolobok-T2            1   1176     (0) 3600252  
   211   18.9  0.0  1.9  chr9              34887949 34888002 (21571844) C L2-2_DRe          LINE/L2                 (5)   4233    4181 3600253  
   292   30.9 11.2  5.3  chr9              34888029 34888206 (21571640) C HARBINGERN2B_DR   DNA/PIF-Harbinger      (23)    776     589 3600254  
   283   16.0  0.0  2.0  chr9              34888242 34888292 (21571554) C HARBINGERN2B_DR   DNA/PIF-Harbinger     (734)     65      16 3600255  
   205    9.3  0.0  0.0  chr9              34888668 34888710 (21571136) C Gypsy124-LTR_DR   LTR/Gypsy             (557)     66      24 3600256 *
  5576    8.6  3.9  0.0  chr9              34888699 34889486 (21570360) + TC1DR3            DNA/TcMar-Tc1           384   1202    (23) 3600257  
   238   21.7 32.5  0.0  chr9              34889445 34889527 (21570319) + Merlin-2_DR       DNA/Merlin             4837   4946  (8975) 3600258 *
   327   18.6  1.2  0.0  chr9              34889469 34889554 (21570292) + Mariner-N5C_DR    DNA/TcMar              2205   2291  (5630) 3600259  
   286   17.0  3.8  0.0  chr9              34889483 34889588 (21570258) C piggyBac-N5_DR    DNA/PiggyBac?         (895)   1241    1132 3600260 *
   256   17.9  2.6  2.6  chr9              34889487 34889601 (21570245) + EnSpm-N37_DR      DNA/CMC-EnSpm          4072   4186  (2461) 3600261 *
   929    9.7  1.7  5.3  chr9              34890392 34890566 (21569280) + L1-101_DR         LINE/L1                2275   2443     (9) 3600262  
   652   15.7 12.8 10.0  chr9              34891368 34891601 (21568245) + CryptonV-3_DR     DNA/Crypton-V           944   1183 (22270) 3600263 *
  1113   13.4 15.0  3.4  chr9              34891400 34891693 (21568153) + Mariner-N38_DR    DNA/TcMar-Tc1            88    414   (133) 3600264  
   501   15.3 20.1 11.1  chr9              34891401 34891768 (21568078) C Zisupton-6_DR     DNA/Zisupton          (956)  21160   20763 3600265 *
   283   14.3  1.4  2.8  chr9              34891908 34891979 (21567867) + DNA9-N1_DR        DNA/MULE-NOF           2288   2358  (2658) 3600266 *
   529    7.4  0.0  0.0  chr9              34891916 34892010 (21567836) + (TTCA)n           Simple_repeat             1     95     (0) 3600267  
   268   13.8  0.0  0.0  chr9              34891958 34892022 (21567824) + hAT-10_DR         DNA/hAT-Tip100         4178   4242   (238) 3600268 *
   202   23.9  7.1  0.0  chr9              34891980 34892019 (21567827) + DNA-N26B_DR       DNA                     722    841   (313) 3600269 *
   260   25.0  5.7  0.0  chr9              34892597 34892684 (21567162) C EnSpm-17_DR       DNA/CMC-EnSpm        (5949)   3327    3235 3600270 *
   364   20.0  2.9  2.9  chr9              34892614 34892716 (21567130) + ANGEL             DNA/Kolobok             202    304     (5) 3600271  
   239    0.0  0.0  0.0  chr9              34892816 34892844 (21567002) + hAT-N92_DR        DNA/hAT-Ac              604    632   (943) 3600272  
  1514   10.3  7.6  0.4  chr9              34893053 34893314 (21566532) + EnSpm-N3C_DR      DNA/CMC-EnSpm             1    281     (2) 3600273  
   291   23.1  3.9  0.0  chr9              34893618 34893695 (21566151) C hAT-N134_DR       DNA/hAT?              (188)    877     797 3600274 *
   385   17.7  1.3  0.0  chr9              34893635 34893713 (21566133) C ANGEL             DNA/Kolobok           (192)    117      38 3600275  
   280   25.5  4.2  2.0  chr9              34893696 34893713 (21566133) C EnSpm-17_DR       DNA/CMC-EnSpm        (5943)   3333    3236 3600276 *
   223   18.2  2.3  0.0  chr9              34893698 34893741 (21566105) C DNA-2-32_DR       DNA/CMC-EnSpm?       (1952)   6830    6786 3600277 *
   231   21.8  2.8  6.7  chr9              34893714 34893725 (21566121) C Kolobok-N4_DR     DNA/Kolobok-T2       (1334)   1668    1565 3600278  
  2378    8.2 20.6  0.4  chr9              34893937 34894367 (21565479) C Mariner-N38_DR    DNA/TcMar-Tc1           (0)    547      30 3600279  
   767    5.5 12.9  2.8  chr9              34894259 34894390 (21565456) + CryptonV-N4_DR    DNA/Crypton-V          4960   5104  (8389) 3600280 *
   330   11.6  2.9  1.4  chr9              34894329 34894398 (21565448) C CryptonV-3_DR     DNA/Crypton-V       (22461)    992     922 3600281 *
   215   12.9  0.0  0.0  chr9              34894384 34894414 (21565432) C L2-2_DRe          LINE/L2                 (4)   4234    4204 3600282 *
  1205    5.9 33.2  0.0  chr9              34894571 34894790 (21565056) + CryptonV-1_DR     DNA/Crypton-V         14335  14627  (3246) 3600283  
   539   13.2  5.5  0.0  chr9              34894863 34894953 (21564893) + L1-64_DR          LINE/L1                3307   3402   (388) 3600284  
   225   18.4  0.0  4.1  chr9              34894939 34894951 (21564895) C MuDR-2_DR         DNA/MULE-MuDR        (5805)  18128   18118 3600285 *
  2136   10.4  0.9  1.8  chr9              34894952 34895283 (21564563) + Mariner-N38_DR    DNA/TcMar-Tc1             1    329   (218) 3600286  
  1393   14.0  2.3 10.1  chr9              34894979 34895335 (21564511) C hAT-N164_DR       DNA/hAT-Tip100        (697)   1343     830 3600287 *
   244   15.4  3.9  0.0  chr9              34895290 34895302 (21564544) + Zisupton-6_DR     DNA/Zisupton           9165   9216 (12898) 3600288 *
   278    8.1  0.0  0.0  chr9              34895303 34895339 (21564507) + CryptonV-N4_DR    DNA/Crypton-V          5068   5104  (8389) 3600289 *
  1121   11.9 23.3  0.6  chr9              34895330 34895625 (21564221) + L1-64_DR          LINE/L1                3419   3781     (9) 3600284  
   299   17.2  3.9  0.2  chr9              34895624 34895700 (21564146) + DNA8-13_DR        DNA/hAT-Tip100?         147    238   (344) 3600290 *
   215   16.7  0.0  0.0  chr9              34897250 34897297 (21562549) + hAT-N92_DR        DNA/hAT-Ac              478    525  (1050) 3600291  
  1167    8.7  8.2  0.0  chr9              34897570 34897765 (21562081) + EnSpm-N4_DR       DNA/CMC-EnSpm             1    212     (0) 3600292  
   219    6.8  0.0  0.0  chr9              34897925 34897968 (21561878) + DNA7-N1_DR        DNA/Zisupton           2875   2918  (7499) 3600293  
   390    4.7  3.5  0.0  chr9              34898138 34898223 (21561623) C Helitron-2_DR     RC/Helitron         (21287)   6125    6037 3600294  
   336   12.3  6.8  3.3  chr9              34898154 34898271 (21561575) + EnSpm-7_DR        DNA/CMC-EnSpm          7104   7225  (3809) 3600295 *
   281   11.9  6.8 11.8  chr9              34898272 34898285 (21561561) + DIRS-8B_DR        LTR/Ngaro              4855   4980  (2333) 3600296  
   207   20.9  6.0  0.0  chr9              34899037 34899103 (21560743) + DNA-6-N5B_DR      DNA                    2387   2457  (1066) 3600297  
  6752    9.4 13.6  0.1  chr9              34899321 34900392 (21559454) C TC1DR3            DNA/TcMar-Tc1           (1)   1224       8 3600298  
  2589    8.9  1.1  0.3  chr9              34901050 34901411 (21558435) + L1-36_DR          LINE/L1                5167   5531   (183) 3600299  
   599   18.9  0.0  3.6  chr9              34901396 34901510 (21558336) + DNA6-6_DR         DNA                    7886   7996  (3285) 3600300 *
  2418    8.9  4.5  1.9  chr9              34901412 34901764 (21558082) + SINE2-4_DR        SINE/tRNA-V-RTE          10    371     (0) 3600301  
   297   15.3  1.8 23.9  chr9              34901669 34901780 (21558066) + CryptonV-1_DR     DNA/Crypton-V          2605   2696 (15177) 3600302 *
   374   20.4  1.5 27.6  chr9              34901765 34901960 (21557886) + L1-36_DR          LINE/L1                5516   5671    (43) 3600303  
   715   15.8 28.5  1.0  chr9              34902497 34902738 (21557108) C ANGEL             DNA/Kolobok             (0)    309       2 3600304  
   213   13.4  0.0  8.9  chr9              34902696 34902744 (21557102) C DNA2-16_DR        DNA                  (7963)  10088   10044 3600305 *
   223   23.9  0.0  0.0  chr9              34903769 34903814 (21556032) C DNA8-20_DR        DNA/hAT              (8046)  12742   12697 3600306  
  4110   13.3  8.5  0.0  chr9              34904219 34904925 (21554921) C TDR13             DNA                     (1)    771       5 3600307  
   334    9.4 37.6  0.0  chr9              34905189 34905273 (21554573) C DNA11TA1B_DR      DNA/CMC-EnSpm           (0)    203      87 3600308  
   240   11.4  0.0  0.0  chr9              34906574 34906608 (21553238) + hAT-N21B_DR       DNA/hAT-Ac              710    744   (557) 3600309 *
  1558   12.2 27.1  1.2  chr9              34906579 34906984 (21552862) C hAT-N21B_DR       DNA/hAT-Ac             (81)   1220     711 3600310  
   391   15.3  1.1  2.3  chr9              34906912 34906998 (21552848) + EnSpm-N2_DR       DNA/CMC-EnSpm          3066   3151   (864) 3600311 *
  3026    9.2  3.7  0.2  chr9              34907641 34908100 (21551746) + REX1-3_DR         LINE/Rex-Babar         2282   2757    (18) 3600312  
   264   18.9  0.0  0.0  chr9              34908191 34908243 (21551603) C ANGEL             DNA/Kolobok            (79)    230     178 3600313  
   237   10.6  0.0  7.9  chr9              34908894 34908934 (21550912) + hAT-32N1_DR       DNA/hAT-Charlie         259    296   (637) 3600314  
   206   27.0  2.7  0.0  chr9              34909195 34909268 (21550578) + CR1-37_DR         LINE/L2                1892   1967   (750) 3600315  
   490   14.3  0.0  0.0  chr9              34909316 34909392 (21550454) + DNA2-14_DR        DNA                    5604   5680  (1942) 3600316 *
  2739   17.5  6.4 10.5  chr9              34909327 34909413 (21550433) C ENSPM-6_DR        DNA/CMC-EnSpm       (25225)   7391    6623 3600317  
  4645    9.8  3.5  0.8  chr9              34909414 34910125 (21549721) C Harbinger-4N1B_DR DNA/PIF-Harbinger     (432)    731       1 3600318  
  1132   17.6  4.0  5.7  chr9              34910947 34911248 (21548598) C ZFERV-2N1-I_DR    LTR/ERV1              (893)   6084    5788 3600319 *
  2509   10.2  2.5  1.4  chr9              34910996 34911361 (21548485) C HE1_DR1           SINE/tRNA-V-RTE        (28)    374       5 3600320  
  2039   19.6 18.7  5.6  chr9              34911362 34911744 (21548102) + Merlin-1_DR       DNA/Merlin             8203   9044  (1483) 3600321  
   840   12.7  4.0  4.0  chr9              34911596 34911768 (21548078) + DNA8-25_DR        DNA                    2018   2190  (1777) 3600322 *
   372   16.9  4.0 12.1  chr9              34911676 34911814 (21548032) C hAT-N142_DR       DNA/hAT?              (986)    450     347 3600323 *
   297   17.2  0.0 17.9  chr9              34911926 34912024 (21547822) + CryptonV-3_DR     DNA/Crypton-V           886    969 (22484) 3600324 *
   724   15.8  3.1 10.4  chr9              34911949 34911994 (21547852) C Dada-U1A_DR       DNA/Dada             (7054)   3925    3895 3600325  
  3687    9.6  0.7  0.2  chr9              34911995 34912538 (21547308) + Mariner-N38_DR    DNA/TcMar-Tc1             1    547     (0) 3600326  
   218    6.5  3.2  1.6  chr9              34913267 34913328 (21546518) C DNA-6-N2_DR       DNA                   (765)   4291    4229 3600327  
   259   17.5  2.4  6.1  chr9              34913569 34913595 (21546251) + MuDR-2_DR         DNA/MULE-MuDR         15791  15872  (8061) 3600328  
   286   12.8  0.0  5.5  chr9              34913596 34913653 (21546193) + hAT-N21B_DR       DNA/hAT-Ac              694    748   (553) 3600329 *
  3648    6.4  0.8  0.8  chr9              34913618 34914123 (21545723) C Mariner-N38_DR    DNA/TcMar-Tc1           (0)    547      42 3600330  
  3371   10.7  4.7  1.9  chr9              34914124 34914211 (21545635) + Merlin-1_DR       DNA/Merlin             1655   2237  (8290) 3600331  
   445    5.6  0.9  3.7  chr9              34914126 34914236 (21545610) + EnSpm-N2_DR       DNA/CMC-EnSpm          2980   3087   (928) 3600332 *
  1214   12.6  3.0  2.1  chr9              34914195 34914429 (21545417) C Crack-3_DR        LINE/L2                 (3)   3717    3481 3600333  
   491   16.4  3.7 12.6  chr9              34914532 34914747 (21545099) C DNA9-6_DR         DNA                   (241)   7643    7445 3600334  
   437   10.8  0.8  3.3  chr9              34914641 34914658 (21545188) + Harbinger-N16_DR  DNA/PIF-Harbinger      2824   2940   (461) 3600335 *
   474    6.9  0.0  1.0  chr9              34914659 34914760 (21545086) C ACROBAT1          DNA/PIF               (505)    874     774 3600336 *
   503    7.9  1.0  0.0  chr9              34914671 34914771 (21545075) C EnSpm-N36B_DR     DNA/CMC-EnSpm         (250)   3166    3065 3600337  
   367   22.6  0.7  7.7  chr9              34914772 34914808 (21545038) C Zisupton-6_DR     DNA/Zisupton        (20921)   1194    1066 3600338  
  2319   15.0  5.6  1.4  chr9              34916328 34916374 (21543472) C TDR17B            DNA/Sola-1            (715)    831     405 3600339  
  2330   12.1  3.6  1.9  chr9              34916375 34916737 (21543109) + SINE2-4_DR        SINE/tRNA-V-RTE           1    369     (2) 3600340  
   351   14.5  1.2  6.5  chr9              34916669 34916749 (21543097) C TDR9              DNA                     (0)    208     132 3600341 *
   633   19.6  3.0  0.0  chr9              34918223 34918355 (21541491) + TC1DR3            DNA/TcMar-Tc1            38    174  (1051) 3600342 *
  1498   10.6  2.8  0.0  chr9              34918351 34918567 (21541279) C LOOPERN3B_DR      DNA/Kolobok-T2        (812)    237      15 3600343  
   229   14.3  0.0  0.0  chr9              34918640 34918674 (21541172) C BEL-49_DRe-I      LTR/Pao               (295)   5550    5516 3600344  
  1544   12.8  2.0  4.2  chr9              34918816 34919232 (21540614) C hAT-N4C_DR        DNA/hAT-Charlie        (17)    388       1 3600345  
   255   28.8  0.0  3.8  chr9              34919165 34919247 (21540599) + DNA6-10_DR        DNA                    2745   2824  (3882) 3600346 *
   204   30.0  0.0  7.7  chr9              34919303 34919414 (21540432) C Tc1-1_DR          DNA/TcMar-Tc1         (450)   1175    1072 3600347  
   234   27.8  0.0  2.2  chr9              34920470 34920488 (21539358) C CryptonV-N4_DR    DNA/Crypton-V        (1280)  12213   12197 3600348  
   460   19.1  2.9  0.0  chr9              34920489 34920593 (21539253) C Kolobok-N10B_DR   DNA/Kolobok             (0)    271     164 3600349  
  1196   12.2  6.3  0.5  chr9              34920594 34920783 (21539063) C TDR19C            DNA/hAT-Charlie         (0)    396     196 3600350  
   621   10.3  0.0  0.0  chr9              34920774 34920860 (21538986) C Kolobok-N10B_DR   DNA/Kolobok           (106)    165      79 3600349 *
   335   21.5  3.8  0.0  chr9              34920852 34920930 (21538916) C DNA2-16_DR        DNA                  (6634)  11417   11336 3600351 *
   564   15.4 37.4  0.4  chr9              34920884 34921078 (21538768) + Kolobok-N10B_DR   DNA/Kolobok               5    271     (0) 3600352  
   331   24.2  6.2  1.0  chr9              34921078 34921173 (21538673) C Kolobok-N10C_DR   DNA/Kolobok             (0)    344     244 3600353 *
   214   27.7  2.3  4.0  chr9              34921278 34921405 (21538441) C Kolobok-N10C_DR   DNA/Kolobok             (0)    344     219 3600354 *
  1470   12.8  3.9  2.5  chr9              34921305 34921584 (21538262) + ANGEL             DNA/Kolobok              26    309     (0) 3600355  
   335   19.0  3.9 18.9  chr9              34921585 34921620 (21538226) + EnSpm-N40_DR      DNA/CMC-EnSpm          2881   2893  (2501) 3600356  
   259    8.3  8.3  0.0  chr9              34921835 34921882 (21537964) C hAT-N34_DR        DNA/hAT-Ac            (266)    683     632 3600357 *
   344   27.7  3.4  5.1  chr9              34921846 34922024 (21537822) + DNA9-3_DR         DNA/MULE-MuDR?         9384   9559  (1820) 3600358 *
   819   22.6 24.8  5.6  chr9              34921896 34922312 (21537534) + L1-51_DR          LINE/L1                5295   5792     (0) 3600359  
   208   24.7  2.3  1.1  chr9              34922292 34922313 (21537533) + EnSpm-N47_DR      DNA/CMC-EnSpm?         2000   2043   (974) 3600360 *
   219   13.6  0.0  2.3  chr9              34922314 34922358 (21537488) + ANGEL             DNA/Kolobok             250    293    (16) 3600361  
   208   24.7  2.3  1.1  chr9              34922359 34922377 (21537469) + EnSpm-N47_DR      DNA/CMC-EnSpm?         2044   2086   (931) 3600360  
   407   18.1  1.5  6.5  chr9              34923593 34923624 (21536222) C Merlin-2_DR       DNA/Merlin           (6125)   7796    7771 3600362  
   515   10.3  2.9  5.0  chr9              34923625 34923726 (21536120) C TDR7              DNA                     (3)    538     439 3600363  
   862   13.3  5.4  8.0  chr9              34923728 34923931 (21535915) + hAT-N121_DR       DNA/hAT-Ac                1    199   (786) 3600364  
   500   16.4  4.0  4.6  chr9              34923833 34924030 (21535816) + Zisupton-6_DR     DNA/Zisupton           8688   8884 (13232) 3600365 *
   599   11.0  2.5  1.9  chr9              34923887 34924043 (21535803) C ZFERV-2-I_DR      LTR/ERV1             (9702)    862     705 3600366 *
  4723    4.3  0.2  0.8  chr9              34923989 34924580 (21535266) C SINE3-1           SINE/5S-Deu-L2          (2)    588       1 3600367  
   490   19.6  9.7  1.3  chr9              34924581 34924695 (21535151) + Dada-U6_DR        DNA/Dada                757    883  (8080) 3600368 *
   786   13.7  0.0  0.0  chr9              34924574 34924719 (21535127) + Zisupton-6_DR     DNA/Zisupton           8373   8518 (13598) 3600369  
   586   26.7  1.8  1.2  chr9              34924579 34924745 (21535101) C Penelope-1_DR     LINE/Penelope        (4259)    187      20 3600370 *
   345   28.7  3.4  2.8  chr9              34924603 34924781 (21535065) C hAT-2n1_DR        DNA/hAT-Charlie        (84)   1126     947 3600371 *
  1763   19.4 15.8  2.9  chr9              34924644 34925241 (21534605) + hAT-N121_DR       DNA/hAT-Ac              160    883   (102) 3600372  
  7934    2.3  4.0  0.1  chr9              34925242 34926186 (21533660) C hAT-N30_DR        DNA/hAT-Ac              (0)    982       1 3600373  
   386   10.7  0.0  0.0  chr9              34926187 34926241 (21533605) C hAT-N48_DR        DNA/hAT-Ac           (1405)    258     204 3600374  
  1770   12.9 12.5  0.9  chr9              34926243 34926649 (21533197) C TDR7              DNA                    (87)    454       1 3600375  
   722   16.7  0.0  0.0  chr9              34927441 34927548 (21532298) C ENSPM-6_DR        DNA/CMC-EnSpm        (4210)  27531   27428 3600376  
  1943   19.9  7.5  9.3  chr9              34927551 34927860 (21531986) C Merlin-2_DR       DNA/Merlin           (9916)   4005    3229 3600377  
  2298   16.1  6.2  1.6  chr9              34927861 34928340 (21531506) C ENSPM-6_DR        DNA/CMC-EnSpm        (4409)  27332   26847 3600376  
   250   24.1  6.8  5.0  chr9              34929648 34929765 (21530081) + ASAT_CY           Satellite                 1    120   (142) 3600378  
   427   17.6  3.3 13.1  chr9              34929929 34930078 (21529768) + ASAT_CY           Satellite               121    257     (5) 3600378  
   463   19.7  3.7  4.9  chr9              34930162 34930348 (21529498) + EnSpm-15_DR       DNA/CMC-EnSpm          8815   8999  (2455) 3600379  
   457   19.3 22.8  2.0  chr9              34930522 34930732 (21529114) C ANGEL             DNA/Kolobok            (55)    254       1 3600380  
  1303   11.4  5.9  0.0  chr9              34930763 34931017 (21528829) C Tx1-15_DR         LINE/L1-Tx1             (9)   3500    3231 3600381  
  1092    9.6 17.0  0.0  chr9              34931009 34931196 (21528650) C Tc1-7_DR          DNA/TcMar-Tc1        (1422)    224       5 3600382 *
   512   10.0  2.5  0.0  chr9              34931233 34931312 (21528534) C Tx1-15_DR         LINE/L1-Tx1           (574)   2935    2854 3600381  
   571   19.7  1.8  6.4  chr9              34932782 34932944 (21526902) + TDR6              DNA                       3    158    (92) 3600383  
   972   15.8  8.4  0.0  chr9              34932945 34933147 (21526699) + DNA-5-8B_DR       DNA/hAT-hAT5              1    220   (207) 3600384  
   479   20.6 10.1  1.3  chr9              34933135 34933272 (21526574) C ERV1-N1-I_DR      LTR/ERV1             (3705)   1812    1663 3600385 *
  1950   12.9 11.1  0.0  chr9              34933151 34933484 (21526362) C HE1_DR1           SINE/tRNA-V-RTE        (22)    380      10 3600386  
   385   21.9  2.5 18.4  chr9              34933519 34933675 (21526171) + DNA-5-8E_DR       DNA/hAT-hAT5            288    423    (59) 3600387  
   281   24.2  5.5  0.0  chr9              34933703 34933793 (21526053) + TDR6              DNA                     153    248     (2) 3600388  
   239    8.1  2.7  0.0  chr9              34933764 34933800 (21526046) C MuDR-2_DR         DNA/MULE-MuDR       (17124)   6809    6772 3600389 *
  1601   12.9  4.9  1.6  chr9              34934691 34934997 (21524849) C DNA-4-1_DR        DNA/Sola-2              (5)    607     291 3600390  
   269   17.7 10.4  9.3  chr9              34935335 34935440 (21524406) C CryptonV-1_DR     DNA/Crypton-V       (15161)   2712    2606 3600391 *
  2841    4.2  0.3  0.8  chr9              34935351 34935713 (21524133) C HE2_DR            SINE/tRNA-V-RTE         (0)    363       3 3600392  
  1712   17.3  3.6  4.4  chr9              34935714 34935759 (21524087) + DNA8-28_DR        DNA/hAT                3051   3456  (3686) 3600393  
  1324   10.3  5.4  0.0  chr9              34935721 34935923 (21523923) C L2-5_DRe          LINE/L2                 (3)   2224    2011 3600394 *
   200   10.1  0.0 10.0  chr9              34937405 34937448 (21522398) C Helitron-1_DR     RC/Helitron          (1809)  24491   24452 3600395  
   236   14.5  3.2  1.6  chr9              34937487 34937549 (21522297) + EnSpm-17_DR       DNA/CMC-EnSpm          2705   2768  (6508) 3600396  
   222   24.1  1.2  2.4  chr9              34937488 34937500 (21522346) C Merlin-2_DR       DNA/Merlin           (6512)   7409    7327 3600397 *
   275   15.7  2.8  1.4  chr9              34937501 34937571 (21522275) C ANGEL             DNA/Kolobok             (9)    300     229 3600398  
  2232   11.7  7.4  0.0  chr9              34940216 34940567 (21519279) C TDR17B            DNA/Sola-1            (764)    782     405 3600399  
   940   19.5 20.3  1.1  chr9              34941138 34941448 (21518398) C Kolobok-N3_DR     DNA/Kolobok-T2?         (0)    370       1 3600400  
   204    4.0  0.0  0.0  chr9              34941539 34941563 (21518283) + hAT-N51_DR        DNA/hAT-Ac               51     75   (293) 3600401  
  1109   11.6  0.0  1.7  chr9              34943110 34943285 (21516561) + hAT-N51_DR        DNA/hAT-Ac                1    173   (195) 3600402  
  1477    7.5  5.2  0.8  chr9              34943286 34943514 (21516332) + TDR20             DNA/Merlin                1    239     (0) 3600403  
   881   11.9  0.0  0.0  chr9              34943529 34943662 (21516184) + hAT-N51_DR        DNA/hAT-Ac              195    328    (40) 3600404  
   525    5.6  2.8  0.0  chr9              34943661 34943732 (21516114) C Crack-5_DR        LINE/L2                 (9)   2034    1961 3600405 *
   244   11.4  0.0  0.0  chr9              34943731 34943765 (21516081) C hAT-N79_DR        DNA/hAT-Ac           (2054)     35       1 3600406 *
   725    0.6  0.0  0.0  chr9              34946386 34946546 (21513300) + (TATAA)n          Simple_repeat             4    164     (0) 3600407  
   389   16.5  2.7  0.9  chr9              34946894 34947003 (21512843) C Harbinger-N17_DR  DNA/PIF-Harbinger     (977)    668     557 3600408  
   275   13.9  3.5  7.1  chr9              34946901 34947016 (21512830) C EnSpm-N48_DR      DNA/CMC-EnSpm        (1840)   1738    1627 3600409 *
   392   11.9  1.1  1.1  chr9              34946911 34946931 (21512915) + EnSpm-N36B_DR     DNA/CMC-EnSpm          3053   3111   (305) 3600410  
   342    8.4  4.8  0.0  chr9              34946932 34947014 (21512832) C Zisupton-7_DR     DNA/Zisupton        (12229)   4853    4767 3600411 *
   458    1.7  0.0  0.0  chr9              34946945 34947004 (21512842) + CryptonV-3_DR     DNA/Crypton-V           420    479 (22974) 3600412  
   231   15.1  1.3  4.0  chr9              34946971 34947046 (21512800) C CryptonV-1_DR     DNA/Crypton-V       (12320)   5553    5480 3600413 *
   366    5.2  0.0  9.1  chr9              34947005 34947026 (21512820) + Helitron-N3B_DR   RC/Helitron            5078   5152  (1452) 3600414  
   940    7.2  5.9  0.6  chr9              34947279 34947297 (21512549) C CryptonV-N4_DR    DNA/Crypton-V        (8373)   5120    5094 3600415  
  3656    7.6  1.9  0.4  chr9              34947298 34947836 (21512010) + Mariner-N38_DR    DNA/TcMar-Tc1             1    547     (0) 3600416  
   307   24.1  6.7  2.4  chr9              34947837 34947864 (21511982) + CryptonV-N4_DR    DNA/Crypton-V          5097   5129  (8364) 3600417  
   268   17.5  0.0  4.8  chr9              34947825 34947890 (21511956) + L1-11_DR          LINE/L1                6697   6759   (565) 3600418 *
   292    6.0  0.0  0.0  chr9              34947843 34947892 (21511954) + (TAG)n            Simple_repeat             1     50     (0) 3600419  
   215   21.9  6.1  2.9  chr9              34947899 34947914 (21511932) + DNA-2-15_DR       DNA                     840    909   (375) 3600420  
   242   17.6  0.0  7.9  chr9              34948352 34948374 (21511472) + ENSPM-6_DR        DNA/CMC-EnSpm          5440   5457 (27159) 3600421  
  5095   10.3 34.6  2.4  chr9              34948375 34949696 (21510150) + hAT-N22_DR        DNA/hAT-Ac                1   1738     (0) 3600422  
   704   18.9  5.5  6.0  chr9              34949732 34949950 (21509896) C TDR19C            DNA/hAT-Charlie       (178)    218       1 3600423 *
  1443   10.7  0.0  0.0  chr9              34949757 34949961 (21509885) + TDR19C            DNA/hAT-Charlie           1    205   (191) 3600423  
   736   22.2 22.9  1.4  chr9              34953112 34953417 (21506429) C Harbinger-N23_DR  DNA/PIF-Harbinger       (0)    437      67 3600424  
  1869   12.3  5.8  0.3  chr9              34953550 34953860 (21505986) C L2-5_DRe          LINE/L2                (14)   2213    1886 3600425  
   704   18.2  7.8  4.9  chr9              34954081 34954259 (21505587) + hAT-N25_DR        DNA/hAT-Ac                3    186   (643) 3600426  
   598   18.8  0.0  0.0  chr9              34954249 34954344 (21505502) + Harbinger-8N2_DR  DNA/PIF-Harbinger        93    188   (360) 3600427 *
   246    9.1  0.0  0.0  chr9              34954355 34954387 (21505459) + hAT-N25B_DR       DNA/hAT-Ac              455    487   (233) 3600428  
   212   26.6  1.6  0.0  chr9              34954393 34954456 (21505390) C EnSpm-N59_DR      DNA/CMC-EnSpm?       (1277)   2392    2328 3600429 *
   851    5.7  0.0  0.0  chr9              34954400 34954504 (21505342) C hAT-N167B_DR      DNA/hAT-Charlie       (232)   1341    1237 3600430 *
  1046   10.7  6.2  0.5  chr9              34954499 34954677 (21505169) + hAT-N25B_DR       DNA/hAT-Ac              532    720     (0) 3600431  
   758   10.8  6.1  2.2  chr9              34954505 34954531 (21505315) + DNAX-23_DR        DNA                   10281  10417  (1384) 3600432 *
  4128    5.4  3.1  0.0  chr9              34955836 34956356 (21503490) + DNA21TA1_DR       DNA/TcMar-Tc1             1    537     (2) 3600433  
   329   27.5  0.0  0.0  chr9              34956379 34956458 (21503388) C Harbinger-N27_DR  DNA/PIF-Harbinger?      (0)    220     141 3600434  
  1267    6.4 56.9  0.4  chr9              34956459 34956755 (21503091) C Harbinger-N9_DR   DNA/PIF-Harbinger     (179)    464       1 3600435  
  1902   13.6  2.7  3.6  chr9              34956759 34957095 (21502751) + HarbingerN4_DR    DNA/PIF-Harbinger         1    334   (526) 3600436  
   208   26.0 13.5  0.0  chr9              34957278 34957373 (21502473) C DNA8-10_DR        DNA/hAT-Ac           (1080)   2938    2830 3600437  
   249   26.3 28.8  0.0  chr9              34957619 34957764 (21502082) C hAT-N94_DR        DNA/hAT-Charlie       (564)    507     320 3600438  
   391   21.8  8.1  0.0  chr9              34957800 34957886 (21501960) + hAT-N121_DR       DNA/hAT-Ac                1     94   (891) 3600439  
  2277    8.1  3.7  0.3  chr9              34958031 34958351 (21501495) + SINE3-1           SINE/5S-Deu-L2           57    388   (202) 3600440  
   442    6.9  0.0  0.0  chr9              34958350 34958407 (21501439) + SINE3-1           SINE/5S-Deu-L2          531    588     (2) 3600440 *
   974    6.0  6.6  1.9  chr9              34959003 34959154 (21500692) + L2-1_DR           LINE/L2                4824   4982     (3) 3600441  
   682   21.4  1.0  6.8  chr9              34959155 34959197 (21500649) + hAT-N127_DR       DNA/hAT-Charlie        9597   9766   (550) 3600442  
  2651   15.9  7.6 10.2  chr9              34959852 34960571 (21499275) C hAT-N58_DR        DNA/hAT-Ac              (0)    808     106 3600443  
  4729    8.3  5.8  0.3  chr9              34960572 34961293 (21498553) C Gypsy-215_DR-LTR  LTR/Gypsy               (0)    762       1 3600444  
  2785    4.5  0.0  1.1  chr9              34961350 34961709 (21498137) + HE2_DR            SINE/tRNA-V-RTE           8    363     (0) 3600445  
  2119   15.1  2.2  3.0  chr9              34961710 34961754 (21498092) C EnSpm-15_DR       DNA/CMC-EnSpm        (2094)   9356    8955 3600446  
   359   19.4  0.0  0.0  chr9              34961713 34961779 (21498067) C hAT-N58_DR        DNA/hAT-Ac            (733)     75       5 3600443 *
   795   18.2  4.5 11.0  chr9              34961794 34962083 (21497763) C DNAX-16_DR        DNA                   (148)    275       3 3600447  
   232   25.9  4.3  3.5  chr9              34964016 34964050 (21495796) + EnSpm-8_DR        DNA/CMC-EnSpm          8320   8355  (1086) 3600448  
   474   25.3  5.2  5.7  chr9              34964051 34964260 (21495586) C ANGEL             DNA/Kolobok             (1)    308     100 3600449  
   250   19.5 16.4  6.7  chr9              34964173 34964282 (21495564) C Dada-U1A_DR       DNA/Dada             (5209)   5770    5651 3600450 *
   270   11.4  9.2  7.8  chr9              34964221 34964296 (21495550) + EnSpm-N47_DR      DNA/CMC-EnSpm?          928   1004  (2013) 3600451  
  3064   11.0  7.0  0.3  chr9              34965212 34965758 (21494088) C DNA8-7_DR         DNA/hAT-Ac              (0)    584       2 3600452  
   472    9.6  5.2  1.3  chr9              34965885 34965981 (21493865) C DNA2-15_DR        DNA/hAT-Ac            (426)    104       1 3600453  
   222   19.4 19.4  0.0  chr9              34965904 34965996 (21493850) C EnSpmN1_DR        DNA/CMC-EnSpm        (1256)   5325    5215 3600454 *
   344   20.1  7.1  2.3  chr9              34966064 34966190 (21493656) C ASAT_CY           Satellite             (122)    140       8 3600455  
   311   24.8  8.0  6.3  chr9              34966313 34966437 (21493409) + DNA-X-5_DR        DNA/hAT                 318    444   (777) 3600456 *
  2391   18.4  9.4  0.8  chr9              34966378 34966944 (21492902) C DNA-1-3_DR        DNA/PIF-Harbinger     (146)    691       1 3600457  
   338   31.9  3.5  2.3  chr9              34967091 34967260 (21492586) C DNA-N22_DR        DNA                   (480)    288     117 3600458  
  4024    7.7  1.8  0.7  chr9              34969451 34969997 (21489849) + SINE3-1           SINE/5S-Deu-L2            2    554    (36) 3600459  
   347   10.9  2.7  0.0  chr9              34970089 34970198 (21489648) + ENSPM-6_DR        DNA/CMC-EnSpm         14832  14944 (17672) 3600460 *
   665    2.9  0.0  0.0  chr9              34970107 34970342 (21489504) + (TG)n             Simple_repeat             1    236     (0) 3600461  
   306    9.0  8.2  3.1  chr9              34970225 34970357 (21489489) + hAT-N48C_DR       DNA/hAT-Ac             1698   1863   (436) 3600462 *
   286   10.5 16.7  0.0  chr9              34970255 34970368 (21489478) C Zisupton-7_DR     DNA/Zisupton        (16097)    985     853 3600463 *
   581   14.3 29.6  3.6  chr9              34971005 34971251 (21488595) + ANGEL             DNA/Kolobok               1    309     (0) 3600464  
   221   20.8  1.9  0.0  chr9              34971206 34971258 (21488588) C DNA2-16_DR        DNA                  (7957)  10094   10041 3600465 *
   298   15.2  0.0  0.0  chr9              34971217 34971262 (21488584) + EnSpm-N1_DR       DNA/CMC-EnSpm           905    950  (1580) 3600466  
   361   13.7 31.4  0.0  chr9              34972051 34972152 (21487694) + EnSpm-5_DR        DNA/CMC-EnSpm          2382   2515  (5156) 3600467  
   630   17.7  5.3  0.7  chr9              34972376 34972506 (21487340) + hAT-N199_DR       DNA/hAT?                  2    138   (315) 3600468  
   564   18.7 18.4  1.4  chr9              34972772 34972961 (21486885) + hAT-N199_DR       DNA/hAT?                220    441    (12) 3600469  
   726   16.6  9.7  5.7  chr9              34973284 34973520 (21486326) C hAT-N133_DR       DNA/hAT-Ac            (262)    361     116 3600470  
  1592    6.7 21.8  0.3  chr9              34973706 34973990 (21485856) C EnSpm-N6_DR       DNA/CMC-EnSpm?          (0)    346       1 3600471  
  1464   18.3  9.2  2.8  chr9              34975609 34976119 (21483727) C hAT-N155_DR       DNA/hAT-Tip100          (0)    588      46 3600472  
   449   15.8  0.0  4.5  chr9              34976387 34976479 (21483367) C hAT-N155_DR       DNA/hAT-Tip100        (488)    100      12 3600473  
   345   24.3  6.1  2.6  chr9              34976608 34976755 (21483091) C EnSpm-N10_DR      DNA/CMC-EnSpm        (7432)   1876    1724 3600474 *
   649   22.1  1.3  7.8  chr9              34976627 34976857 (21482989) C ANGEL             DNA/Kolobok            (81)    228      12 3600475  
   234   24.6  2.4  6.6  chr9              34977134 34977259 (21482587) + EnSpm-7_DR        DNA/CMC-EnSpm          9115   9235  (1799) 3600476 *
   674   17.2  3.9  5.7  chr9              34977157 34977335 (21482511) C ANGEL             DNA/Kolobok             (5)    304     129 3600477  
   297   21.6  0.0  2.7  chr9              34977413 34977488 (21482358) + TC1DR2            DNA/TcMar-Tc1             2     75   (801) 3600478  
   388   18.4  0.7  6.7  chr9              34977554 34977652 (21482194) + TC1DR2            DNA/TcMar-Tc1           522    597   (279) 3600479 *
  1538   17.4 10.8  0.0  chr9              34977648 34978009 (21481837) C TC1DR2            DNA/TcMar-Tc1         (475)    401       1 3600480  
  1419    9.3  0.5  0.0  chr9              34979120 34979312 (21480534) + hAT-N66B_DR       DNA/hAT-Charlie           1    194     (1) 3600481  
   380   24.4 11.5  0.0  chr9              34979460 34979615 (21480231) C HATN1_DR          DNA/hAT                 (1)    426     253 3600482  
   237   34.6  0.0  0.0  chr9              34979595 34979675 (21480171) + CryptonV-N5_DR    DNA/Crypton-V          2989   3069 (21468) 3600483 *
   448   17.8  1.4  0.0  chr9              34979611 34979683 (21480163) C hAT-N154_DR       DNA/hAT-Tip100       (1049)    346     273 3600484  
  3517   10.6 23.0  1.8  chr9              34979687 34980516 (21479330) + DNA-N16_DR        DNA                       1   1003     (0) 3600485  
  9395    3.4  3.9  0.8  chr9              34980521 34981690 (21478156) + Harbinger-4N1C_DR DNA/PIF-Harbinger         1   1206     (0) 3600486  
   397   23.9  6.2  0.0  chr9              34981691 34981785 (21478061) + ENSPM-6_DR        DNA/CMC-EnSpm          7730   7831 (24785) 3600487 *
   778    6.7 16.0  0.0  chr9              34981689 34981807 (21478039) C hAT-N141_DR       DNA/hAT-Charlie        (56)    138       1 3600488  
   697   21.6  3.6  1.8  chr9              34981820 34982041 (21477805) C HATN1_DR          DNA/hAT               (183)    244      19 3600482  
   223   15.8 10.7  2.2  chr9              34982486 34982569 (21477277) C Kolobok-2_DR      DNA/Kolobok-T2       (1801)   4899    4809 3600489  
  7392    2.2  1.1  0.0  chr9              34982691 34983560 (21476286) + ERV1-N1-LTR_DR    LTR/ERV1                  1    880     (0) 3600490  
   220    5.4  1.3  2.7  chr9              34983575 34983650 (21476196) C L1-11_DR          LINE/L1              (1895)   5429    5355 3600491 *
   311    1.3  0.0  0.0  chr9              34983583 34983657 (21476189) + (TAA)n            Simple_repeat             2     76     (0) 3600492  
   204   14.7  6.3  0.0  chr9              34983590 34983684 (21476162) + MuDR-3_DR         DNA/MULE-MuDR           541    641  (6331) 3600493 *
   771   10.3  8.8  0.6  chr9              34983642 34983788 (21476058) C CryptonV-N4_DR    DNA/Crypton-V        (8375)   5118    4960 3600494 *
  3838    6.5  2.2  0.6  chr9              34983664 34984201 (21475645) + Mariner-N38_DR    DNA/TcMar-Tc1             1    547     (0) 3600495  
   269   18.3  5.6  0.0  chr9              34984143 34984213 (21475633) C Zisupton-6_DR     DNA/Zisupton        (13110)   9006    8932 3600496 *
   236   13.1  0.0  2.2  chr9              34984419 34984465 (21475381) + hAT-N134_DR       DNA/hAT?                740    785   (280) 3600497 *
   373   16.2  5.7  5.7  chr9              34984465 34984569 (21475277) + ANGEL             DNA/Kolobok             103    207   (102) 3600498  
   225   16.7  3.6  1.8  chr9              34984570 34984624 (21475222) C ENSPM-6_DR        DNA/CMC-EnSpm       (24919)   7697    7642 3600499  
   476   23.0  8.5  2.8  chr9              34985355 34985446 (21474400) + DNA2-8_DR         DNA/CMC-EnSpm          1394   1596  (2811) 3600500  
  1177   14.2 13.7  0.7  chr9              34985447 34985695 (21474151) + ANGEL             DNA/Kolobok               3    283    (26) 3600501  
   476   23.0  8.5  2.8  chr9              34985696 34985715 (21474131) + DNA2-8_DR         DNA/CMC-EnSpm          1597   1644  (2763) 3600500  
   278   12.0 15.9 11.7  chr9              34986202 34986333 (21473513) C Mariner-N18_DR    DNA/TcMar-ISRm11       (85)    527     391 3600502  
   469   27.1  1.7  0.8  chr9              34987015 34987133 (21472713) + SINE2-2_DR        SINE/tRNA-Core-RTE        3    122   (207) 3600503  
   269   18.4 13.8  1.9  chr9              34987348 34987441 (21472405) C ENSPM-6_DR        DNA/CMC-EnSpm         (770)  31846   31742 3600504 *
   315   10.1  8.6  0.0  chr9              34987392 34987467 (21472379) + Zisupton-6_DR     DNA/Zisupton           8908   8972 (13144) 3600505  
   258   23.9  1.1  4.7  chr9              34987402 34987489 (21472357) + SAT-23_DR         Satellite              2918   3002  (1702) 3600506 *
   344    6.5  0.0  0.0  chr9              34987468 34987513 (21472333) + piggyBac-N11_DR   DNA/PiggyBac?           942    987   (694) 3600507  
   228    0.0 18.9  2.3  chr9              34987948 34987984 (21471862) C Helitron-1N2_DR   RC/Helitron          (1228)    966     924 3600508  
   395   20.9 13.8  8.8  chr9              34988204 34988486 (21471360) + MOSAT_DR          Satellite               334    629  (1458) 3600509  
  1581    9.8  8.6  0.3  chr9              34988501 34988767 (21471079) C hAT-N25B_DR       DNA/hAT-Ac              (0)    720     432 3600510  
   556   21.1  0.0  0.9  chr9              34988769 34988878 (21470968) C Harbinger-8N2_DR  DNA/PIF-Harbinger     (348)    200      92 3600511  
   311   29.3  0.0  5.7  chr9              34988783 34988894 (21470952) + EnSpm-N10_DR      DNA/CMC-EnSpm          2542   2647  (6661) 3600512 *
   688   24.7  6.1  7.7  chr9              34988909 34988950 (21470896) C DNAX-23_DR        DNA                  (7092)   4709    4673 3600513  
  2254    9.1  8.2  0.5  chr9              34988951 34989292 (21470554) + SINE2-3_DR        SINE/tRNA-V-RTE           1    368     (0) 3600514  
   792   14.3  1.4  1.4  chr9              34989293 34989434 (21470412) C hAT-N25_DR        DNA/hAT-Ac            (687)    142       1 3600515  
   226    6.5  0.0  0.0  chr9              34989827 34989857 (21469989) + DNA-X-4B_DR       DNA                       7     37   (384) 3600516  
   311   14.3  8.6  6.5  chr9              34991921 34992025 (21467821) C Mariner-N18_DR    DNA/TcMar-ISRm11       (83)    529     423 3600517  
  6779    7.4  3.2  2.6  chr9              34992090 34993114 (21466732) + Mariner-N23_DRe   DNA/TcMar-ISRm11          1   1031     (0) 3600518  
   772   19.2  0.2  4.6  chr9              34993243 34993251 (21466595) + (TGGA)n           Simple_repeat             1     12   (457) 3600519  
   921   25.2  9.5  2.5  chr9              34993310 34993962 (21465884) + Polinton-4_DR     DNA/Maverick          12319  12701  (7586) 3600520  
   772   19.2  0.2  4.6  chr9              34993410 34993733 (21466113) + (TGGA)n           Simple_repeat            13    469     (0) 3600519 *
  1141    9.4  0.0  0.0  chr9              34993632 34993989 (21465857) + (TAGA)n           Simple_repeat             1    358     (0) 3600521  
   346   15.9  0.0  3.4  chr9              34993914 34994004 (21465842) + Kolobok-2_DR      DNA/Kolobok-T2         3211   3298  (3402) 3600522 *
  1586   12.7  8.8  0.3  chr9              34994973 34995256 (21464590) C L2-6_DRe          LINE/L2               (121)   2220    1913 3600523  
  1434   17.1 27.8  0.2  chr9              34995272 34995739 (21464107) + DNA-N24_DR        DNA                       5    601   (376) 3600524  
   299   17.1 15.0  5.1  chr9              34995821 34995980 (21463866) + DNA-N24_DR        DNA                     794    968     (9) 3600525  
   209   18.3  7.0  4.5  chr9              34995981 34996066 (21463780) + Mariner-N33_DR    DNA/TcMar-ISRm11        547    634   (522) 3600526  
   219   18.1  1.6  4.8  chr9              34996778 34996841 (21463005) C hAT-N35B_DR       DNA/hAT-Ac            (671)    941     880 3600527 *
   258    7.2  0.0  3.6  chr9              34996788 34996845 (21463001) + hAT-N202_DR       DNA/hAT-Tip100          108    163  (1722) 3600528  
   245   13.1  0.0  1.6  chr9              34996801 34996862 (21462984) + Gypsy134-LTR_DR   LTR/Gypsy              1073   1133    (68) 3600529 *
   239   10.8  5.3  1.3  chr9              34996806 34996880 (21462966) + Harbinger-5_DR    DNA/PIF-Harbinger       706    783  (5876) 3600530 *
   443   10.3  9.1  1.1  chr9              34996826 34996913 (21462933) + CryptonV-N6_DR    DNA/Crypton-V           266    360   (202) 3600531  
   398   20.8  7.5  0.0  chr9              34997098 34997203 (21462643) + CryptonV-N6_DR    DNA/Crypton-V           433    546    (16) 3600532  
  1034    7.7  2.2  7.0  chr9              34998226 34998449 (21461397) + hAT-N169_DR       DNA/hAT-Ac               62    506   (937) 3600533  
   618   14.0 27.1  3.4  chr9              34998450 34998663 (21461183) + hAT-N169_DR       DNA/hAT-Ac              641    903   (540) 3600534  
   407   15.3  0.0  0.0  chr9              34998656 34998727 (21461119) + hAT-N169_DR       DNA/hAT-Ac             1285   1356    (87) 3600535 *
   453   13.1  3.9  3.9  chr9              34998688 34998814 (21461032) C ZFERV-2-I_DR      LTR/ERV1             (9627)    937     811 3600536 *
  1293   15.8 13.6  3.5  chr9              34998724 34998818 (21461028) + Zisupton-6_DR     DNA/Zisupton           8876   9303 (12813) 3600537  
  1716   10.4  7.5  0.6  chr9              34998819 34999138 (21460708) + EnSpm-N13_DR      DNA/CMC-EnSpm          7936   8277 (13872) 3600538  
   276   39.6  0.7  0.0  chr9              34999019 34999167 (21460679) C Zisupton-6_DR     DNA/Zisupton        (13144)   8972    8823 3600539 *
   596    8.6  0.0  0.0  chr9              34999046 34999150 (21460696) C DNA8-25_DR        DNA                  (3236)    731     627 3600540  
   301   18.7 10.8  0.7  chr9              34999073 34999201 (21460645) C hAT-N68_DR        DNA/hAT-Ac             (54)   2978    2837 3600541 *
   545   14.5  1.1  0.1  chr9              34999151 34999183 (21460663) + ZFERV-2-I_DR      LTR/ERV1                705    899  (9665) 3600542  
  1005   12.8 11.8  0.0  chr9              35000063 35000248 (21459598) + LINEX-1_DR        Retroposon              370    577   (228) 3600543  
   975   15.1  4.3  1.4  chr9              35000249 35000456 (21459390) C Mariner-N38_DR    DNA/TcMar-Tc1           (1)    546     333 3600544  
   301   16.9  9.9  1.8  chr9              35000456 35000606 (21459240) + EnSpm-N13_DR      DNA/CMC-EnSpm          8117   8279 (13870) 3600545 *
   269   16.5  3.1 14.3  chr9              35000468 35000630 (21459216) C Helitron-4_DR     RC/Helitron         (18305)  13563   13417 3600546 *
   543   10.5  4.2  0.0  chr9              35000594 35000688 (21459158) + LINEX-1_DR        Retroposon              618    716    (89) 3600543  
   205   15.9  2.2  4.4  chr9              35000678 35000689 (21459157) + CryptonV-N5_DR    DNA/Crypton-V          3000   3010 (21527) 3600547 *
  2742   10.9  9.5  1.7  chr9              35000690 35001192 (21458654) C hAT-N135_DR       DNA/hAT-Charlie         (0)    542       1 3600548  
  1469    7.7 21.1  0.0  chr9              35001199 35001445 (21458401) + MuDR-N2_DR        DNA/MULE-MuDR             2    300    (23) 3600549  
  1315   10.4  3.5  2.2  chr9              35001456 35001681 (21458165) C L2-5_DRe          LINE/L2                 (0)   2227    1999 3600550  
   368   11.3  6.5  0.0  chr9              35001673 35001734 (21458112) + LINEX-1_DR        Retroposon              714    779    (26) 3600543 *
   670   14.1  1.5  1.5  chr9              35001921 35002050 (21457796) C L2-5_DRe          LINE/L2                 (1)   2226    2097 3600551  
   616    6.7  2.8  2.8  chr9              35002054 35002161 (21457685) C EnSpm-N15_DR      DNA/CMC-EnSpm           (0)   1487    1380 3600552 *
  2682    8.7 30.4  1.2  chr9              35002160 35002826 (21457020) C EnSpm-N15_DR      DNA/CMC-EnSpm         (570)    917       1 3600552  
   545   20.0  4.2  3.6  chr9              35002921 35003086 (21456760) + DNA8-13_DR        DNA/hAT-Tip100?         488    654     (4) 3600553  
   613   21.4 13.2  0.4  chr9              35003630 35003849 (21455997) C TDR7              DNA                     (0)    541     294 3600554  
   801   16.4  3.6  0.0  chr9              35003850 35004014 (21455832) C TDR7              DNA                   (351)    190      20 3600554  
   464   28.8  5.4  4.0  chr9              35004526 35004568 (21455278) C hAT-N154_DR       DNA/hAT-Tip100       (1043)    352     188 3600555  
  1184    9.6  1.2  0.0  chr9              35004569 35004735 (21455111) + TDR19C            DNA/hAT-Charlie         228    396     (0) 3600556  
   464   28.8  5.4  4.0  chr9              35004736 35004749 (21455097) C hAT-N154_DR       DNA/hAT-Tip100       (1043)    187     126 3600555  
  1359    9.4 12.9  0.0  chr9              35005031 35005263 (21454583) + DNA15TA1_DR       DNA/CMC-EnSpm             2    264   (178) 3600557  
   497   15.6  5.0  4.2  chr9              35005513 35005653 (21454193) + DNA-2-30B_DR      DNA                      31    172   (241) 3600558  
   253   10.0  0.0  0.0  chr9              35006348 35006385 (21453461) C Kolobok-N3_DR     DNA/Kolobok-T2?         (0)    370     333 3600559  
  1458   14.2  0.8  0.4  chr9              35006386 35006626 (21453220) + TDR12             DNA                       1    242     (0) 3600560  
   206    4.0  0.0  0.0  chr9              35006625 35006649 (21453197) C Kolobok-N3_DR     DNA/Kolobok-T2?        (38)    332     308 3600559 *
  1742    1.0  0.0  0.0  chr9              35006650 35006842 (21453004) C TDR3              DNA/hAT-Charlie         (0)    193       1 3600561  
  1239   12.3 21.5  0.3  chr9              35006843 35007102 (21452744) C Kolobok-N3_DR     DNA/Kolobok-T2?        (55)    315       1 3600562 *
  1351   14.1  0.5  0.9  chr9              35006843 35006863 (21452983) C DNA-6-N5B_DR      DNA                  (1583)   1888    1720 3600563  
   291   11.1  9.4  1.4  chr9              35007447 35007510 (21452336) + DNA-2-30_DR       DNA                      23     91   (297) 3600564 *
  1915   11.0  5.7 30.2  chr9              35007505 35008140 (21451706) + hAT-N135_DR       DNA/hAT-Charlie          27    542     (0) 3600565  
   200   16.1  0.0  0.0  chr9              35008120 35008150 (21451696) + EnSpm-N10_DR      DNA/CMC-EnSpm          6189   6219  (3089) 3600566 *
   314   11.1  0.0  1.9  chr9              35008146 35008200 (21451646) + DNA-2-30B_DR      DNA                     107    160   (253) 3600567  
   228   10.8  5.4  0.0  chr9              35008193 35008229 (21451617) C Kolobok-N3_DR     DNA/Kolobok-T2?       (331)     39       1 3600559 *
   727   10.8 13.1  0.5  chr9              35008293 35008460 (21451386) + L2-3_DRe          LINE/L2                4864   5052    (16) 3600568  
   462   21.2 17.9  3.7  chr9              35008539 35008561 (21451285) + hAT-N53B_DR       DNA/hAT-Ac             3071   3273   (904) 3600569  
   864   15.3 17.0  1.3  chr9              35008562 35008832 (21451014) + TDR16             DNA/Merlin                1    313     (0) 3600570  
   462   21.2 17.9  3.7  chr9              35008833 35008846 (21451000) + hAT-N53B_DR       DNA/hAT-Ac             3274   3420   (757) 3600569  
   259   25.7  1.7  1.7  chr9              35008918 35009031 (21450815) C EnSpm-N14_DR      DNA/CMC-EnSpm        (2495)   2085    1972 3600571  
  2645    8.5 11.1  0.0  chr9              35009032 35009454 (21450392) + DNA-5-3_DR        DNA/hAT-hAT5              1    470    (63) 3600572  
   382   18.2  7.1  0.0  chr9              35009484 35009582 (21450264) C hAT-N182_DR       DNA/hAT-Ac           (1038)    922     817 3600573  
   211   20.0  9.2  2.1  chr9              35010234 35010320 (21449526) C hAT-N134_DR       DNA/hAT?              (242)    823     731 3600574  
  1594   15.7  8.0  0.3  chr9              35010853 35011190 (21448656) C hAT-N133_DR       DNA/hAT-Ac            (167)    456      93 3600575  
   244   16.5  1.0  0.0  chr9              35011184 35011238 (21448608) C hAT-N126C_DR      DNA/hAT-Ac            (365)     56       1 3600576 *
  4993    9.2  2.8  0.4  chr9              35011476 35012194 (21447652) + TDR2              DNA/TcMar-Tc1             4    739   (198) 3600577  
   688   23.7  3.7  5.8  chr9              35012158 35012403 (21447443) + hAT-N22B_DR       DNA/hAT-Ac              769   1009   (370) 3600578 *
  1699    2.0  0.0  0.0  chr9              35012195 35012389 (21447457) C hAT-N4C_DR        DNA/hAT-Charlie         (0)    195       1 3600579  
  1098   18.9  0.9  0.9  chr9              35012390 35012404 (21447442) C hAT-N22B_DR       DNA/hAT-Ac            (375)    933     786 3600580  
   973    8.3 15.4  0.0  chr9              35012401 35012556 (21447290) + TDR2              DNA/TcMar-Tc1           743    922    (15) 3600581 *
   467   12.4 15.7  0.0  chr9              35012591 35012679 (21447167) C Rex1-40_DRe       LINE/Rex-Babar         (32)   3317    3215 3600582  
  2211    8.7 15.9  1.9  chr9              35012691 35013161 (21446685) + piggyBac-N2_DR    DNA/PiggyBac              1    536     (0) 3600583  
   728   20.6  2.3  2.3  chr9              35013164 35013337 (21446509) C Rex1-40B3_DR      LINE/Rex-Babar        (141)    273     100 3600584  
  1026    6.8  3.4  0.7  chr9              35013345 35013493 (21446353) + Mariner-N7_DR     DNA/TcMar                 1    153   (108) 3600585  
   862   14.4 11.7  0.0  chr9              35013494 35013673 (21446173) C piggyBac-N9_DR    DNA/PiggyBac          (631)    560     360 3600586  
  1025    9.1  0.0  0.0  chr9              35013695 35013826 (21446020) C piggyBac-N9_DR    DNA/PiggyBac         (1059)    132       1 3600586  
   244   20.0  4.0  0.0  chr9              35014052 35014101 (21445745) C Mariner-N8_DR     DNA/TcMar             (118)    111      60 3600587 *
   379    4.0  0.0  7.8  chr9              35014059 35014113 (21445733) + Mariner-N7_DR     DNA/TcMar               160    210    (51) 3600588  
   210   11.1  0.0  0.0  chr9              35014100 35014126 (21445720) C Mariner-N7_DR     DNA/TcMar             (234)     27       1 3600589 *
  4625    8.7  2.4  1.2  chr9              35016728 35017400 (21442446) + TDR2              DNA/TcMar-Tc1             1    681   (256) 3600590  
   600    5.2  0.0  0.0  chr9              35017406 35017482 (21442364) + TDR2              DNA/TcMar-Tc1           830    906    (31) 3600591  
   337    8.4 24.0  4.5  chr9              35017421 35017495 (21442351) C TDR2              DNA/TcMar-Tc1         (848)     89       1 3600592 *
   270   25.3  4.7  2.3  chr9              35017496 35017575 (21442271) + DNA-5-8E_DR       DNA/hAT-hAT5            398    479     (3) 3600593  
  3406   10.7  3.6  1.2  chr9              35018537 35019094 (21440752) + TC1DR2            DNA/TcMar-Tc1             2    572   (304) 3600594  
  2608   10.1  0.5  2.2  chr9              35019105 35019511 (21440335) + DNA-8-31_DR       DNA/hAT-Ac               26    425     (0) 3600595  
   300   13.3  9.9  7.2  chr9              35019626 35019706 (21440140) C ASAT_CY           Satellite             (104)    158      76 3600596  
   216   21.9  4.6  1.5  chr9              35019656 35019720 (21440126) + Mariner-N31_DR    DNA/TcMar-Tc1           296    362   (178) 3600597 *
  1645   14.5  3.5  3.1  chr9              35020265 35020712 (21439134) + DNA-5-8C_DR       DNA/hAT-hAT5              2    427     (0) 3600598  
   376   17.3  0.0  0.0  chr9              35020651 35020725 (21439121) + DNA-8-9_DR        DNA/hAT-Ac             2877   2951   (768) 3600599 *
   283   19.8  5.2  5.2  chr9              35020716 35020811 (21439035) + ASAT_CY           Satellite                43    138   (124) 3600600 *
  3311   11.0  2.9 15.0  chr9              35020812 35021496 (21438350) C DNA14-5-1_DR      DNA                     (2)    691      79 3600601  
   208    9.5  2.3  2.3  chr9              35021502 35021544 (21438302) + ASAT_CY           Satellite               220    262     (0) 3600602  
   251   26.1  2.2  2.2  chr9              35021823 35021912 (21437934) + IS3EU-3_DR        DNA/IS3EU              2758   2847  (6839) 3600603 *
   313   15.7 16.9  0.0  chr9              35021847 35021929 (21437917) + ANGEL             DNA/Kolobok             184    280    (29) 3600604  
   252   20.6  4.1  1.0  chr9              35021930 35021944 (21437902) C EnSpm-N47B_DR     DNA/CMC-EnSpm?         (38)   1394    1294 3600605  
   210   26.2  0.0  1.5  chr9              35022865 35022877 (21436969) C TDR19C            DNA/hAT-Charlie       (189)    207     145 3600606  
   401    5.9  0.0  0.0  chr9              35022878 35022928 (21436918) + hAT-N66B_DR       DNA/hAT-Charlie           1     51   (144) 3600607  
   381   19.6  1.1  3.2  chr9              35022921 35022935 (21436911) + hAT-N127_DR       DNA/hAT-Charlie        5199   5211  (5105) 3600608 *
  2577    7.7 12.7  0.9  chr9              35022936 35023406 (21436440) C TDR7              DNA                     (0)    541      16 3600609  
  2526    9.5 22.7  0.5  chr9              35023593 35024203 (21435643) + hAT-N25_DR        DNA/hAT-Ac                1    818    (11) 3600610  
   373   15.9  2.4  3.6  chr9              35024547 35024631 (21435215) C Nimb-16_DR        LINE/I                  (3)   5373    5290 3600611  
   429   16.3  8.1  0.0  chr9              35025560 35025645 (21434201) + DNA21TA1_DR       DNA/TcMar-Tc1             1     93   (446) 3600612 *
  1485   18.0  9.2  0.3  chr9              35025644 35025938 (21433908) + DNA21TA1_DR       DNA/TcMar-Tc1           211    531     (8) 3600613  
  1151   15.3 14.0  1.3  chr9              35025954 35026304 (21433542) + DNA-N16_DR        DNA                       2    396   (607) 3600614  
   515    5.3  4.0  0.0  chr9              35026300 35026374 (21433472) C DNA-N16_DR        DNA                   (925)     78       1 3600615 *
  1201   11.2  7.5  0.0  chr9              35027184 35027370 (21432476) + TDR19C            DNA/hAT-Charlie           1    201   (195) 3600616  
   220   28.1  3.0  3.0  chr9              35027287 35027385 (21432461) C EnSpm-N40_DR      DNA/CMC-EnSpm        (2112)   3282    3184 3600617 *
   338   15.8  0.0  0.0  chr9              35028411 35028465 (21431381) C Penelope-5_DR     LINE/Penelope           (2)   2874    2820 3600618  
  3475    7.6 17.7  0.2  chr9              35028466 35028997 (21430849) C DNA-1-6_DR        DNA                     (0)    625       1 3600619  
   471    8.7  4.3  0.0  chr9              35029093 35029161 (21430685) C DNA-AT-2_DR       DNA                     (0)   1441    1370 3600620  
  1045   18.7  4.3  1.4  chr9              35029233 35029508 (21430338) C DNA-AT-2_DR       DNA                   (730)    711     428 3600621  
   779    7.9  0.0  0.0  chr9              35029512 35029612 (21430234) C DNA-AT-2_DR       DNA                  (1340)    101       1 3600621  
  1387   20.3  4.7  0.6  chr9              35029622 35029943 (21429903) C DNA-AT-1_DR       DNA                    (57)    335       1 3600622  
   239   12.1  1.8 11.8  chr9              35030183 35030238 (21429608) + DNA2-7_DR         DNA                    4307   4357  (5293) 3600623 *
  1003   21.0  8.3  1.0  chr9              35030189 35030476 (21429370) C ANGEL             DNA/Kolobok             (0)    309       1 3600624  
   211   21.1  7.7  0.0  chr9              35030431 35030482 (21429364) C EnSpm-16_DR       DNA/CMC-EnSpm        (6848)   2936    2881 3600625 *
   212   11.8  0.0  0.0  chr9              35031441 35031474 (21428372) + ASAT_CY           Satellite               124    157   (105) 3600626  
   204   21.0  8.9  5.8  chr9              35031475 35031537 (21428309) + L1-91_DR          LINE/L1                1612   1711   (633) 3600627 *
  3693   17.1  3.3  2.5  chr9              35031478 35032242 (21427604) + SAT-18_DR         Satellite              1478   2248  (1217) 3600628  
   403   16.2  0.7  5.1  chr9              35032868 35033010 (21426836) C L2-52_DR          LINE/L2                 (1)   1551    1415 3600629  
   349   19.4  3.1  4.2  chr9              35033444 35033540 (21426306) C Nimb-7_DR         LINE/I                  (0)   2294    2199 3600630  
   407    9.8  0.0  0.0  chr9              35033617 35033677 (21426169) + hAT-N18_DR        DNA/hAT-Charlie         602    662   (857) 3600631  
  2637   12.0  8.1  6.7  chr9              35034219 35034836 (21425010) C DNA-5-8C_DR       DNA/hAT-hAT5           (40)    651      26 3600632  
   558   19.0  1.3  6.9  chr9              35034702 35034854 (21424992) C DNA-8-9_DR        DNA/hAT-Ac           (2561)   1158    1014 3600633 *
   658    4.4  7.8  0.0  chr9              35034890 35034979 (21424867) + hAT-N158_DR       DNA/hAT-Ac              467    563     (0) 3600634  
  1161   21.9  4.6  8.3  chr9              35036152 35036524 (21423322) C DNA-N4_DR         DNA                     (1)   1041     682 3600635  
   235   15.0  6.7  0.0  chr9              35036488 35036525 (21423321) + Helitron-2_DR     RC/Helitron            6064   6105 (21307) 3600636 *
   823    5.5  1.8  0.0  chr9              35036526 35036634 (21423212) + hAT-N25_DR        DNA/hAT-Ac                1    111   (718) 3600637  
   623   19.9  4.4  3.3  chr9              35036837 35037018 (21422828) C hAT-N21B_DR       DNA/hAT-Ac             (87)   1214    1031 3600638  
  2464   10.0  3.1  0.8  chr9              35037144 35037496 (21422350) + SINE2-4_DR        SINE/tRNA-V-RTE           1    361    (10) 3600639  
   960   12.2  1.1  6.6  chr9              35037366 35037435 (21422411) C hAT-N167B_DR      DNA/hAT-Charlie       (191)   1382    1322 3600640 *
   314   16.5 11.4  1.5  chr9              35037436 35037558 (21422288) C TDR9              DNA                     (0)    208      74 3600641  
   223   19.1  0.0  0.0  chr9              35037718 35037764 (21422082) + ENSPM-6_DR        DNA/CMC-EnSpm          2608   2654 (29962) 3600642 *
   506    8.2  2.3  1.1  chr9              35037725 35037810 (21422036) C hAT-N21B_DR       DNA/hAT-Ac            (420)    881     795 3600638  
   565   21.8  8.4  1.5  chr9              35037812 35038062 (21421784) + L1-118_DR         LINE/L1                3335   3602     (5) 3600643  
  1769   10.1 23.5  0.0  chr9              35038228 35038652 (21421194) C Mariner-N31_DR    DNA/TcMar-Tc1          (15)    525       1 3600644  
   522   22.1 11.0  5.0  chr9              35038775 35038983 (21420863) + TE-X-1B_DR        DNA                    1116   1336    (73) 3600645  
  3013   11.5  6.5  7.7  chr9              35039834 35040387 (21419459) + Harbinger-8N2_DR  DNA/PIF-Harbinger         1    548     (0) 3600646  
   308   13.0  1.8  3.6  chr9              35040388 35040435 (21419411) C SINE2-4_DR        SINE/tRNA-V-RTE        (31)    340     294 3600647 *
   334   14.0  0.0  0.0  chr9              35040387 35040436 (21419410) C DNA8-10_DR        DNA/hAT-Ac            (193)   3825    3776 3600648  
   322   20.0  4.6  0.0  chr9              35040388 35040452 (21419394) C CryptonV-N5_DR    DNA/Crypton-V       (19750)   4787    4720 3600649 *
   297   18.6  5.5  4.0  chr9              35040436 35040452 (21419394) + DNA9-6_DR         DNA                    4483   4556  (3328) 3600650 *
   341    6.2  5.8  5.8  chr9              35040450 35040461 (21419385) C MuDR-2_DR         DNA/MULE-MuDR        (5802)  18131   18120 3600651  
  3909    6.2  0.6  0.9  chr9              35040462 35041010 (21418836) C Mariner-N38_DR    DNA/TcMar-Tc1           (0)    547       1 3600652  
   295   23.0  0.9  5.0  chr9              35040519 35040551 (21419295) C Merlin-1_DR       DNA/Merlin           (8337)   2187    2090 3600653 *
   373   16.5  3.5 11.1  chr9              35040922 35041037 (21418809) + hAT5-N2_DR        DNA/hAT-hAT5            814    921  (1664) 3600654  
   603    6.9 18.0  5.1  chr9              35041311 35041432 (21418414) C DNA13TA1_DR       DNA/TcMar-Tc1           (0)    318     182 3600655  
  1241    7.5 16.4  0.4  chr9              35041433 35041646 (21418200) C TDR17             DNA/Sola-1              (0)    248       1 3600656  
   236   16.2  0.0  8.9  chr9              35041647 35041682 (21418164) + IS3EU-4_DR        DNA/IS3EU              9544   9574  (5455) 3600657 *
  1077   13.9  0.6  0.6  chr9              35041649 35041829 (21418017) C DNA13TA1_DR       DNA/TcMar-Tc1         (137)    181       1 3600655  
   836   10.7  3.0  0.0  chr9              35041994 35042124 (21417722) + LOOPERN3B_DR      DNA/Kolobok-T2            1    135   (914) 3600658 *
  3413    9.2  9.7  1.0  chr9              35042113 35042651 (21417195) + LOOPERN3B_DR      DNA/Kolobok-T2          465   1049     (0) 3600659  
  3748    9.8  3.0  2.2  chr9              35043342 35043915 (21415931) + DIRS-15B_DR       LTR/Ngaro              4732   5309     (0) 3600660  
  2039   14.3  1.3  7.3  chr9              35044806 35045256 (21414590) + HATN1_DR          DNA/hAT                   2    427     (0) 3600661  
   431   21.3  1.1  0.0  chr9              35045266 35045359 (21414487) C hAT-N201_DR       DNA/hAT-Ac            (546)    148      54 3600662  
   317   17.2  1.6  0.0  chr9              35045398 35045461 (21414385) C TE-X-27_DR        Unknown                 (0)    212     148 3600663  
   204    7.7  0.0  7.7  chr9              35045693 35045734 (21414112) + hAT-N126B_DR      DNA/hAT-Ac              397    435   (165) 3600664  
   314   22.8  6.6  4.7  chr9              35046583 35046748 (21413098) + ASAT_CY           Satellite                23    191    (71) 3600665  
   339   30.6  0.6  5.4  chr9              35046754 35046929 (21412917) C Helitron-4_DR     RC/Helitron         (18299)  13569   13402 3600666 *
   826    5.5  0.6  0.0  chr9              35046777 35046938 (21412908) C hAT-N131_DR       DNA/hAT-Ac           (1725)    339     188 3600667  
   809    6.0 11.1  1.2  chr9              35046803 35046955 (21412891) C DNA8-25_DR        DNA                  (3183)    784     617 3600668 *
   458   15.8  0.8  2.5  chr9              35046865 35046987 (21412859) + EnSpm-N1_DR       DNA/CMC-EnSpm          2012   2132   (398) 3600669 *
   660   16.4  0.0  2.5  chr9              35046939 35046972 (21412874) C EnSpm-N13_DR      DNA/CMC-EnSpm        (4388)  17757   17593 3600670  
  2862   12.3 31.8  0.2  chr9              35046978 35047597 (21412249) C DNA-X-2_DR        DNA                     (1)    815       1 3600671  
  1805   14.2  7.2  9.3  chr9              35047613 35048071 (21411775) C hAT-N44B_DR       DNA/hAT-Tip100        (687)    914     465 3600672  
   293   17.5  0.0  0.0  chr9              35048541 35048603 (21411243) C ASAT_CY           Satellite              (69)    193     131 3600673  
   593   18.3  1.3  5.3  chr9              35048996 35049151 (21410695) C L1-51_DR          LINE/L1                 (0)   5792    5643 3600674 *
  2061   13.3  4.1  2.6  chr9              35049133 35049152 (21410694) C EnSpm-N10_DR      DNA/CMC-EnSpm        (1529)   3824    3701 3600675  
  2463    7.3  6.4  0.6  chr9              35049153 35049495 (21410351) C SINE2-4_DR        SINE/tRNA-V-RTE         (0)    371       9 3600676  
  2061   13.3  4.1  2.6  chr9              35049496 35049548 (21410298) C EnSpm-N10_DR      DNA/CMC-EnSpm        (1529)   3700    3345 3600675  
  1710   17.4  2.0  3.0  chr9              35049551 35049954 (21409892) C L1-51_DR          LINE/L1               (230)   5562    5163 3600674  
   362   15.7  4.3  3.2  chr9              35049951 35050042 (21409804) + DNA9-5_DR         DNA                    1885   1977  (2950) 3600677 *
  1156   19.9 13.7  9.7  chr9              35049977 35050545 (21409301) C DNA2-3_DR         DNA/Merlin            (631)    614      25 3600678  
  1835   11.7 22.0  2.6  chr9              35050563 35051044 (21408802) + TDR25             DNA/hAT-Charlie          39    611     (0) 3600679  
   217   16.7  0.0  4.8  chr9              35051011 35051054 (21408792) C CryptonV-N5_DR    DNA/Crypton-V       (21493)   3044    3003 3600680 *
   216   15.1 17.0  0.0  chr9              35051156 35051208 (21408638) + DNA-8-9_DR        DNA/hAT-Ac             3337   3398   (321) 3600681 *
  1499    9.0 16.3  1.0  chr9              35051165 35051422 (21408424) + HE1_DR1           SINE/tRNA-V-RTE          86    382    (20) 3600682  
  1296   14.7 10.1  5.8  chr9              35051166 35051461 (21408385) C Merlin-1_DR       DNA/Merlin           (5912)   4615    4308 3600683 *
   379   18.1  5.0  7.7  chr9              35052029 35052148 (21407698) + DNAX-16_DR        DNA                       1    117   (306) 3600684 *
   406   19.1  0.0  8.4  chr9              35052138 35052148 (21407698) + hAT-N185B_DR      DNA/hAT?                488    490   (866) 3600685  
  1369    9.9  2.5 29.1  chr9              35052149 35052503 (21407343) + DNA-1-11_DR       DNA                       1    282   (442) 3600686  
  1136   13.8  3.6  0.5  chr9              35052541 35052736 (21407110) C TDR13             DNA                   (137)    635     434 3600687  
 10588    1.9  0.9  0.3  chr9              35052808 35054060 (21405786) C hAT-N41_DR        DNA/hAT-Ac              (0)   1260       1 3600688  
   319   16.1  3.0  5.6  chr9              35054518 35054682 (21405164) + Kolobok-4_DR      DNA/Kolobok-T2         4951   5111  (1520) 3600689 *
   471   15.0  1.5  2.2  chr9              35054549 35054684 (21405162) + Zisupton-6_DR     DNA/Zisupton           8389   8496 (13620) 3600690  
   342   12.8  1.6  6.7  chr9              35054577 35054595 (21405251) C EnSpm-22N2_DR     DNA/CMC-EnSpm        (3131)   2416    2351 3600691 *
   537    6.5  1.1  2.1  chr9              35054596 35054689 (21405157) + hAT-N107_DR       DNA/hAT-Ac              498    590   (418) 3600692  
   409    9.7  1.6 10.3  chr9              35054607 35054733 (21405113) C hAT-13_DR         DNA/hAT-Tip100        (331)   2471    2355 3600693 *
   875   21.9  4.0  0.0  chr9              35054684 35054884 (21404962) C ANGEL             DNA/Kolobok           (100)    209       1 3600694  
   342   12.8  1.6  6.7  chr9              35054690 35054702 (21405144) C EnSpm-22N2_DR     DNA/CMC-EnSpm        (3131)   2350    2297 3600691 *
   598   28.3  3.1  3.1  chr9              35054885 35054909 (21404937) + EnSpm-N13_DR      DNA/CMC-EnSpm         13608  13833  (8316) 3600695  
   227   33.6  0.0  3.7  chr9              35055579 35055717 (21404129) + Kolobok-N6_DR     DNA/Kolobok-T2?          22    155   (312) 3600696  
   666   16.4  5.6  1.4  chr9              35055786 35055824 (21404022) + Mariner-N2_DR     DNA/TcMar              1262   1409  (2557) 3600697  
   674   11.8  0.0  1.0  chr9              35055825 35055835 (21404011) C DNA8-17_DR        DNA/hAT-Tip100        (142)   1671    1570 3600698  
   691    8.7  0.0  0.0  chr9              35055836 35055927 (21403919) C SINE2-4_DR        SINE/tRNA-V-RTE         (8)    363     272 3600699  
   438   24.8  2.8  4.3  chr9              35055900 35056042 (21403804) + L1-60_DR          LINE/L1                 226    366  (5311) 3600700 *
  1111   19.4  2.4  3.2  chr9              35055923 35055967 (21403879) C EnSpm-N40_DR      DNA/CMC-EnSpm        (1954)   3440    3258 3600701  
  1499    6.8  0.0  0.0  chr9              35055968 35056159 (21403687) C HATN4_DR          DNA/hAT-Charlie         (0)    192       1 3600702  
  1111   19.4  2.4  3.2  chr9              35056160 35056173 (21403673) C EnSpm-N40_DR      DNA/CMC-EnSpm        (1954)   3257    3192 3600701  
   312   20.4  3.4  0.0  chr9              35056296 35056383 (21403463) + hAT-N64B_DR       DNA/hAT-Ac             1010   1100  (2699) 3600703  
   211    8.0  0.0 13.2  chr9              35056456 35056474 (21403372) + hAT-24_DR         DNA/hAT-Ac             1664   1677  (2111) 3600704  
  2019    8.6  0.0  0.4  chr9              35056475 35056753 (21403093) + TC1DR3            DNA/TcMar-Tc1             1    278   (947) 3600705  
   810   12.6  0.0  0.8  chr9              35056780 35056899 (21402947) + LINEX-1_DR        Retroposon              686    804     (1) 3600706  
  2328   20.1 26.7  2.5  chr9              35056905 35057753 (21402093) C TC1DR3            DNA/TcMar-Tc1         (115)   1110      61 3600707  
   292   14.8  0.0  1.9  chr9              35057802 35057856 (21401990) C Crypton-N1_DR     DNA/Crypton-A           (1)    483     430 3600708  
   204   20.8  4.8  7.4  chr9              35057843 35057925 (21401921) + hAT-N127_DR       DNA/hAT-Charlie        6921   7001  (3315) 3600709 *
   694   18.4  5.0  0.0  chr9              35057888 35058028 (21401818) C Crypton-N1_DR     DNA/Crypton-A         (331)    153       6 3600708  
   678   17.9 10.6  1.4  chr9              35058103 35058300 (21401546) C EnSpm-N13_DR      DNA/CMC-EnSpm       (16806)   5343    5128 3600710  
  1218   15.5  4.0  0.8  chr9              35058302 35058548 (21401298) + Merlin-N3_DR      DNA/Merlin                1    255     (0) 3600711  
   349   15.0  3.3  5.6  chr9              35058553 35058644 (21401202) + ASAT_CY           Satellite                29    118   (144) 3600712  
   429   14.7  1.5  1.2  chr9              35059495 35059580 (21400266) C ANGEL             DNA/hAT                (71)    238     164 3600713  
   341   19.0  0.0  3.8  chr9              35059516 35059597 (21400249) + hAT-N137_DR       DNA/hAT-Ac              652    730  (2841) 3600714 *
   821   10.6 10.9  2.8  chr9              35059609 35059773 (21400073) + DNA11TA1B_DR      DNA/CMC-EnSpm            26    203     (0) 3600715  
   623   17.9  6.0  3.2  chr9              35059774 35059911 (21399935) C ANGEL             DNA/hAT               (167)    142       1 3600713  
   326   23.1  3.2 12.4  chr9              35059774 35059931 (21399915) C Helitron-2_DR     RC/Helitron         (19358)   8054    7910 3600716 *
  2381   17.0  1.3  0.0  chr9              35060230 35060617 (21399229) + HarbingerN6_DR    DNA/PIF-Harbinger         1    393     (0) 3600717  
  6995    7.3  3.1  0.2  chr9              35060683 35061681 (21398165) C Mariner-N23_DRe   DNA/TcMar-ISRm11        (3)   1028       1 3600718  
  1861    8.9 18.5  0.8  chr9              35061682 35062021 (21397825) C L1-112_DR         LINE/L1                (51)   5197    4798 3600719  
   234   29.7  0.6  1.9  chr9              35062997 35063154 (21396692) + hAT-30N1_DR       DNA/hAT-Ac             1273   1428   (605) 3600720 *
   889    0.8  0.0  0.0  chr9              35063028 35063155 (21396691) + (TAGA)n           Simple_repeat             2    129     (0) 3600721  
   454    6.0  1.2  0.0  chr9              35063082 35063164 (21396682) + EnSpm-N48B_DR     DNA/CMC-EnSpm          5383   5466  (1493) 3600722 *
   359   21.9  7.4  7.4  chr9              35063415 35063562 (21396284) + IS3EU-1_DR        DNA/IS3EU              3909   4056  (4648) 3600723 *
   782    9.8 35.6  0.0  chr9              35063460 35063633 (21396213) + ANGEL             DNA/Kolobok              74    309     (0) 3600724  
   311   17.8  7.4  5.2  chr9              35063634 35063678 (21396168) + DNA7-N1_DR        DNA/Zisupton           8317   8363  (2054) 3600725  
  1701   11.4  3.3  0.7  chr9              35063751 35064050 (21395796) + HATN12_DR         DNA/hAT-Ac                1    308   (271) 3600726  
  3426    7.6  4.2  0.6  chr9              35064053 35064580 (21395266) C Mariner-N38_DR    DNA/TcMar-Tc1           (0)    547       1 3600727  
   260   17.0  0.0  0.0  chr9              35064542 35064588 (21395258) + MuDR-2_DR         DNA/MULE-MuDR         18079  18125  (5808) 3600728 *
   250   20.7  6.0  2.3  chr9              35064546 35064629 (21395217) C EnSpm-N13_DR      DNA/CMC-EnSpm       (14481)   7668    7582 3600729 *
  1573   13.1  3.8  0.4  chr9              35064582 35064842 (21395004) + HATN12_DR         DNA/hAT-Ac              310    579     (0) 3600730  
  4200    8.4 26.8  0.1  chr9              35065156 35065895 (21393951) C TDR2              DNA/TcMar-Tc1           (0)    937       1 3600731  
   204   13.2 10.7  5.1  chr9              35066829 35066884 (21392962) C ERV1-3-I_DR       LTR/ERV1             (5517)   1947    1889 3600732  
   366   14.6  2.2  1.1  chr9              35066898 35066987 (21392859) + Merlin-1_DR       DNA/Merlin             1014   1104  (9423) 3600733 *
   553    1.2  0.0  0.0  chr9              35066938 35067021 (21392825) C DNA-TA-4_DR       DNA/TcMar            (8272)   1523    1440 3600734  
   341   16.4  2.5  1.7  chr9              35067022 35067055 (21392791) C EnSpm-N25_DR      DNA/CMC-EnSpm        (3846)    840     722 3600735  
   264   24.7 10.2  4.0  chr9              35067062 35067179 (21392667) + Kolobok-N10_DR    DNA/Kolobok              13    137   (506) 3600736  
  2701    6.9  0.8  1.1  chr9              35067192 35067570 (21392276) C REX1-5_DR         LINE/Rex-Babar          (8)   2651    2274 3600737  
   373   15.1 11.0  0.0  chr9              35067610 35067682 (21392164) C Kolobok-N10_DR    DNA/Kolobok           (207)    436     356 3600738  
   287   23.3  7.7  1.0  chr9              35067683 35067700 (21392146) + EnSpm-N10_DR      DNA/CMC-EnSpm          3878   3974  (5334) 3600739  
   417   27.6  7.9  3.2  chr9              35067937 35068176 (21391670) + Kolobok-N10_DR    DNA/Kolobok             349    599    (44) 3600740  
   237   19.1  9.3  2.5  chr9              35068118 35068192 (21391654) C hAT-N127_DR       DNA/hAT-Charlie       (242)  10074    9995 3600741 *
  2233    6.4  4.0  1.4  chr9              35070218 35070564 (21389282) C DNA-4-5_DR        DNA                     (0)    927     572 3600742  
   730   17.7 12.9  5.1  chr9              35070533 35070734 (21389112) C hAT-N138B_DR      DNA/hAT-Ac            (142)   1307    1091 3600743 *
  1372    6.2  9.7  3.5  chr9              35070565 35070781 (21389065) + SINE2-3_DR        SINE/tRNA-V-RTE         138    367     (1) 3600744 *
  1687    3.5  7.1  0.0  chr9              35070779 35071004 (21388842) C DNA-4-5_DR        DNA                   (345)    582     341 3600742  
   882   16.7  8.6  8.2  chr9              35070782 35070814 (21389032) + ZFERV-2N1-I_DR    LTR/ERV1               5809   6059   (918) 3600745 *
  1626   13.8  5.3  0.7  chr9              35071014 35071297 (21388549) C TDR13             DNA                   (340)    432     136 3600746  
   383   17.3  7.4  0.0  chr9              35071298 35071378 (21388468) + Crypton-N1_DR     DNA/Crypton-A            85    171   (313) 3600747  
  2126   12.6  3.3  2.4  chr9              35071541 35071907 (21387939) C HE1_DR1           SINE/tRNA-V-RTE        (20)    382      13 3600748  
   208   16.0  4.1  5.6  chr9              35071845 35071917 (21387929) + DNA8-10_DR        DNA/hAT-Ac             2739   2810  (1208) 3600749 *
   378   12.3  1.5  4.5  chr9              35071856 35071923 (21387923) + DNA7-N2_DR        DNA/hAT-hAT6           1638   1703   (311) 3600750  
   283   26.7  5.8  0.0  chr9              35071964 35072049 (21387797) + SAT-23_DR         Satellite              2076   2166  (2538) 3600751 *
   594   14.6 12.0  0.8  chr9              35071975 35072091 (21387755) + DNAX-21_DR        DNA                      51    180    (18) 3600752  
   636   16.1 10.4  1.1  chr9              35072159 35072321 (21387525) + hAT-N22_DR        DNA/hAT-Ac             1560   1737     (1) 3600753  
   292   10.2  2.8  2.8  chr9              35072322 35072369 (21387477) C Zisupton-6_DR     DNA/Zisupton        (13177)   8939    8892 3600754 *
   377    4.5  0.0  2.1  chr9              35072324 35072377 (21387469) C ENSPM-6_DR        DNA/CMC-EnSpm       (17720)  14896   14851 3600755  
   213   29.3  4.0  0.0  chr9              35072328 35072402 (21387444) C Polinton-1N1_DR   DNA/Maverick        (14449)   1020     943 3600756 *
   278    5.7  0.0  0.0  chr9              35072448 35072482 (21387364) C ENSPM-6_DR        DNA/CMC-EnSpm       (29873)   2743    2709 3600757 *
  3502    4.8  4.4  1.4  chr9              35072456 35072957 (21386889) C Mariner-N38_DR    DNA/TcMar-Tc1           (0)    547      31 3600758  
   642   16.6 10.9  3.7  chr9              35072804 35072978 (21386868) + Kolobok-4_DR      DNA/Kolobok-T2         3314   3500  (3131) 3600759 *
   471   20.6  0.0  4.7  chr9              35073124 35073235 (21386611) C Kolobok-N5_DR     DNA/Kolobok-T2?       (378)    107       1 3600760  
  6477    6.8  2.1  1.0  chr9              35073898 35074779 (21385067) C TDR2              DNA/TcMar-Tc1           (5)    932      41 3600761  
   766   13.8 10.6  0.0  chr9              35074770 35074929 (21384917) + DNA11TA1_DR       DNA/CMC-EnSpm            17    193    (10) 3600762 *
   310   21.4  1.3 16.2  chr9              35075551 35075706 (21384140) + DNA2-7_DR         DNA                    4259   4394  (5256) 3600763  
   251   17.5  4.2 12.8  chr9              35075584 35075595 (21384251) C EnSpm-N39C_DR     DNA/CMC-EnSpm?       (1614)   1979    1921 3600764 *
   315   23.7  2.5  5.1  chr9              35075596 35075608 (21384238) + EnSpm-8_DR        DNA/CMC-EnSpm          8344   8353  (1088) 3600765  
   593   11.9  3.9  8.9  chr9              35075609 35075737 (21384109) + ANGEL             DNA/Kolobok               4    126   (183) 3600766  
   251   17.5  4.2 12.8  chr9              35075716 35075727 (21384119) C EnSpm-N39C_DR     DNA/CMC-EnSpm?       (1614)   1920    1847 3600764 *
   333   20.5 23.8  2.0  chr9              35075738 35075772 (21384074) C EnSpm-N13_DR      DNA/CMC-EnSpm        (8337)  13812   13614 3600767  
   444   23.9  8.2  1.5  chr9              35076048 35076058 (21383788) + EnSpm-N4B_DR      DNA/CMC-EnSpm?           26    110   (110) 3600768  
  1139    5.6  3.1  0.0  chr9              35076059 35076219 (21383627) + EnSpm-N4_DR       DNA/CMC-EnSpm            34    199    (13) 3600769  
   444   23.9  8.2  1.5  chr9              35076220 35076230 (21383616) + EnSpm-N4B_DR      DNA/CMC-EnSpm?          111    220     (0) 3600768  
  1984    8.9 16.2  3.6  chr9              35076685 35077103 (21382743) C DNA-5-8F_DR       DNA/hAT-hAT5            (0)    470       1 3600770  
   777   18.6  5.1  0.5  chr9              35077877 35078071 (21381775) + TDR16             DNA/Merlin              109    312     (1) 3600771  
   301   16.5  2.6  5.3  chr9              35078601 35078677 (21381169) C TDR25             DNA/hAT-Charlie         (0)    611     537 3600772  
   960    8.4 38.8  3.5  chr9              35078678 35078935 (21380911) + EnSpm-N6_DR       DNA/CMC-EnSpm?            1    346     (0) 3600773  
  2342   11.8 12.6  2.0  chr9              35078936 35079426 (21380420) C TDR25             DNA/hAT-Charlie        (69)    542       1 3600774  
   223   19.1  0.0  2.4  chr9              35079779 35079821 (21380025) C RTEX-1_DR         LINE/RTE-X           (3062)   1670    1629 3600775  
   202    6.7  3.3  0.0  chr9              35080622 35080651 (21379195) C L1-23_DR          LINE/L1              (3602)   1977    1947 3600776  
   858   13.5  1.1  8.4  chr9              35082329 35082506 (21377340) + Kolobok-N1_DR     DNA/Kolobok-T2?           1    166   (633) 3600777  
  3359   11.6  6.2  2.0  chr9              35082507 35083140 (21376706) C hAT-N42_DR        DNA/hAT-Ac              (0)    713      97 3600778  
  1184   11.2  0.6  1.7  chr9              35083117 35083297 (21376549) C DIRS-6B_DR        LTR/Ngaro             (529)   6541    6363 3600779 *
   606   15.8  4.2  0.0  chr9              35083289 35083383 (21376463) C hAT-N42C_DR       DNA/hAT-Ac            (618)     99       1 3600780 *
   731   24.0  0.8  9.7  chr9              35083386 35083643 (21376203) C Kolobok-N1_DR     DNA/Kolobok-T2?       (164)    635     399 3600781  
   535   20.1  5.5 13.9  chr9              35083634 35083657 (21376189) C EnSpm-N13_DR      DNA/CMC-EnSpm        (8471)  13678   13569 3600767 *
   657   13.0  7.5  1.4  chr9              35083658 35083790 (21376056) + ANGEL             DNA/Kolobok             165    305     (4) 3600782  
   262   23.5  6.2  0.0  chr9              35083789 35083869 (21375977) + Mariner-N27_DR    DNA/TcMar-ISRm11        416    501   (685) 3600783 *
   670   12.4  9.0  0.8  chr9              35083822 35083943 (21375903) C DNA-2-29_DR       DNA                     (0)    132       1 3600784  
   882   17.7  9.8  5.7  chr9              35083944 35084124 (21375722) + EnSpm-N48B_DR     DNA/CMC-EnSpm          2391   2552  (4407) 3600785 *
  2294    9.4  6.0  5.1  chr9              35083945 35084314 (21375532) C HE1_DR1           SINE/tRNA-V-RTE        (28)    374       2 3600786  
   423   26.4 14.2  0.0  chr9              35084345 35084499 (21375347) + hAT-N154_DR       DNA/hAT-Tip100          155    331  (1064) 3600787 *
   629   21.2  2.2  0.0  chr9              35084368 35084504 (21375342) + TDR19C            DNA/hAT-Charlie          54    193   (203) 3600788  
   244   27.1  0.9  5.0  chr9              35084412 35084516 (21375330) C DNA-6-N5B_DR      DNA                  (1690)   1833    1733 3600789 *
   812   15.2 34.8  1.3  chr9              35084640 35084872 (21374974) + DNA6-1B_DR        DNA/hAT-hAT5            164    473   (363) 3600790  
   469    6.8  0.8  1.7  chr9              35084903 35085021 (21374825) C DNA-8-29_DR       DNA/hAT-Tip100         (41)    979     862 3600791 *
   487    4.0  0.0  0.0  chr9              35084922 35085021 (21374825) C Helitron-4_DR     RC/Helitron         (19925)  11943   11844 3600792  
   280   13.1 11.3  2.1  chr9              35084927 35085059 (21374787) + Ginger1-N1_DR     DNA/Ginger-1            644    788  (1870) 3600793 *
   450    6.4  0.0  0.0  chr9              35084943 35085036 (21374810) C DNA8-10_DR        DNA/hAT-Ac           (2329)   1689    1596 3600794  
   385   11.2  2.6  0.0  chr9              35085022 35085034 (21374812) + Merlin-1_DR       DNA/Merlin             8077   8192  (2335) 3600795 *
   414   16.2  0.8  1.9  chr9              35085037 35085076 (21374770) C hAT-N21_DR        DNA/hAT-Charlie        (94)   1752    1634 3600796  
  4766    9.8  4.5  2.5  chr9              35085084 35085866 (21373980) + L1-105_DR         LINE/L1                 155    952     (2) 3600797  
  1681   14.3 10.5  1.5  chr9              35085904 35086264 (21373582) C DNA-N28_DR        DNA/PIF-Harbinger     (172)    393       1 3600798  
   490   17.8  0.0  2.2  chr9              35086439 35086530 (21373316) + EnSpm-N40_DR      DNA/CMC-EnSpm          2408   2497  (2897) 3600799 *
  2194   15.5  0.5  1.6  chr9              35086454 35086756 (21373090) C TDR17B            DNA/Sola-1            (774)    772     474 3600800  
   330   18.9  1.3  1.3  chr9              35086757 35086831 (21373015) C TDR9              DNA                     (0)    208     134 3600801 *
  1102   16.4 10.7  1.2  chr9              35086825 35087058 (21372788) C DNA-N28_DR        DNA/PIF-Harbinger     (294)    271      16 3600802  
  6061    9.6 20.3  0.6  chr9              35088620 35089643 (21370203) C TC1DR3            DNA/TcMar-Tc1           (0)   1225       1 3600803  
  1695    7.3  0.8  1.7  chr9              35090694 35090930 (21368916) + SINE2-4_DR        SINE/tRNA-V-RTE         109    343    (28) 3600804  
   362   10.9  0.0  0.0  chr9              35091024 35091069 (21368777) + Helitron-2_DR     RC/Helitron           23608  23653  (3759) 3600805  
   302   14.3  0.0  0.0  chr9              35091025 35091087 (21368759) C DNA7-N1_DR        DNA/Zisupton         (9193)   1224    1162 3600806 *
   395   14.1  0.0  0.0  chr9              35091065 35091135 (21368711) C LOOPERN5_DR       DNA/Kolobok-T2         (76)   1161    1091 3600807  
   329   15.6  0.0  2.6  chr9              35091111 35091189 (21368657) + hAT-33N1_DR       DNA/hAT-Charlie         889    965   (229) 3600808 *
   212   20.8  0.0  5.2  chr9              35091136 35091216 (21368630) + L1-11_DR          LINE/L1                6207   6283  (1041) 3600809 *
   857   13.9  4.8  0.0  chr9              35091247 35091412 (21368434) C DNA11TA1_DR       DNA/CMC-EnSpm          (26)    177       4 3600810  
   382   12.3  7.6  3.1  chr9              35092139 35092230 (21367616) + piggyBac-N11_DR   DNA/PiggyBac?            21    116  (1565) 3600811  
  2478    8.9 20.4  1.1  chr9              35092258 35092732 (21367114) + piggyBac-N11_DR   DNA/PiggyBac?           607   1172   (509) 3600812  
  1354    8.4  3.9  0.9  chr9              35092763 35092967 (21366879) + piggyBac-N11_DR   DNA/PiggyBac?          1471   1681     (0) 3600813  
   344   21.7  0.8  7.1  chr9              35092959 35093077 (21366769) C Kolobok-N10_DR    DNA/Kolobok             (0)    643     532 3600814 *
   335   20.2  3.1 10.9  chr9              35093168 35093295 (21366551) + Kolobok-N10_DR    DNA/Kolobok             524    642     (1) 3600815  
   994   14.6  5.2  0.5  chr9              35093662 35093854 (21365992) + EnSpm-N3_DR       DNA/CMC-EnSpm          1977   2178   (766) 3600816  
  1825   13.0 11.0  6.5  chr9              35095206 35095724 (21364122) + TDR7              DNA                       1    541     (0) 3600817  
   874    6.7  0.8  0.0  chr9              35095890 35096009 (21363837) C DNA11TA1B_DR      DNA/CMC-EnSpm           (0)    203      83 3600818  
   391   25.0  4.0  0.0  chr9              35096010 35096037 (21363809) + Polinton-2N1_DR   DNA/Maverick           3832   3985  (7107) 3600819  
   318   21.3  6.2  6.2  chr9              35096238 35096367 (21363479) + MuDR-2_DR         DNA/MULE-MuDR         13494  13623 (10310) 3600820  
   680   16.2  6.4  5.7  chr9              35096761 35096917 (21362929) C SINE2-1_DR        SINE/tRNA               (5)    193      36 3600821  
  3826   11.5  9.3  4.0  chr9              35096919 35097620 (21362226) C DNA6-1B_DR        DNA/hAT-hAT5            (0)    836      99 3600822  
  2385   15.3 17.1  7.3  chr9              35097621 35098297 (21361549) + DNA-5-1_DR        DNA/hAT?                  1    739     (0) 3600823  
   616    8.3  0.0  0.0  chr9              35098298 35098381 (21361465) C DNA6-1B_DR        DNA/hAT-hAT5          (735)    101      18 3600822  
   510    7.5  5.7  0.2  chr9              35098494 35098686 (21361160) C Zisupton-7_DR     DNA/Zisupton         (5501)  11581   11338 3600824  
  8427    7.3  2.4  2.6  chr9              35098737 35099944 (21359902) C Harbinger-4N1C_DR DNA/PIF-Harbinger       (0)   1206       1 3600825  
   238   15.4  3.8  1.9  chr9              35100689 35100741 (21359105) + Kolobok-N1_DR     DNA/Kolobok-T2?          15     68   (731) 3600826  
   299   20.3 10.8  0.0  chr9              35100771 35100836 (21359010) + Kolobok-N1_DR     DNA/Kolobok-T2?         483    556   (243) 3600827  
   918    5.2  0.0  0.0  chr9              35100837 35100952 (21358894) C hAT-N138_DR       DNA/hAT-Ac              (0)   1586    1471 3600828 *
  3746   12.1  0.3  0.5  chr9              35100952 35101539 (21358307) C EnSpm-N23_DR      DNA/CMC-EnSpm          (48)    590       4 3600829  
  2406   13.9 16.2  2.3  chr9              35101540 35102063 (21357783) C CR1-42_DR         LINE/L2                (51)   4230    3634 3600830  
   400   10.0  0.0  0.0  chr9              35102879 35102938 (21356908) + DNA11TA1B_DR      DNA/CMC-EnSpm            19     78   (125) 3600831  
  2134   11.0  5.3  0.3  chr9              35102939 35103276 (21356570) + HE1_DR1           SINE/tRNA-V-RTE           4    358    (44) 3600832  
   220   20.8  0.0  0.0  chr9              35103276 35103323 (21356523) C Polinton-2N1_DR   DNA/Maverick         (7218)   3874    3827 3600833 *
  1866   15.1  6.3  2.0  chr9              35103277 35103317 (21356529) + hAT-N137_DR       DNA/hAT-Ac             2339   2733   (838) 3600834  
   201   13.3  2.1  4.3  chr9              35103399 35103445 (21356401) C Polinton-4N1_DR   DNA/Maverick         (6863)   3573    3528 3600835  
   535   15.9  4.7 15.6  chr9              35103465 35103613 (21356233) + hAT-N42B_DR       DNA/hAT-Ac                1    135   (656) 3600836  
   270   17.3  1.0  7.5  chr9              35103547 35103557 (21356289) + Harbinger-N16_DR  DNA/PIF-Harbinger      2792   2885   (521) 3600837 *
   398    3.7  2.2  8.3  chr9              35103558 35103646 (21356200) + Mariner-N5C_DR    DNA/TcMar              2205   2288  (5633) 3600838  
   396   13.3  4.1  0.0  chr9              35103568 35103665 (21356181) C Harbinger-1_DR    DNA/PIF-Harbinger    (3025)    884     783 3600839 *
   496    6.3 12.0  3.5  chr9              35103570 35103677 (21356169) + DNA8-25_DR        DNA                    2297   2372  (1595) 3600840  
   237   14.7  0.0  2.4  chr9              35103647 35103688 (21356158) + ERV1-N2-LTR_DR    LTR                     754    794     (0) 3600841 *
   204   10.5  5.3  0.0  chr9              35103888 35103925 (21355921) + IS3EU-1_DR        DNA/IS3EU              5566   5605  (3099) 3600842  
  3281    8.9  3.5  0.0  chr9              35104524 35104981 (21354865) + TC1DR3            DNA/TcMar-Tc1             1    474   (751) 3600843  
  1647    8.1 21.2  0.0  chr9              35104976 35105248 (21354598) + TC1DR3            DNA/TcMar-Tc1           895   1225     (0) 3600844 *
   476   19.4  0.9  1.9  chr9              35105249 35105279 (21354567) + Merlin-2_DR       DNA/Merlin             4902   4931  (8990) 3600845  
   539   10.2  0.0  4.5  chr9              35106754 35106845 (21353001) + Kolobok-N1_DR     DNA/Kolobok-T2?           3     90   (709) 3600846  
   730   15.3  0.0  0.0  chr9              35106913 35107023 (21352823) + Kolobok-N1_DR     DNA/Kolobok-T2?         409    519   (280) 3600847  
  1297    7.3 13.1  0.0  chr9              35107024 35107229 (21352617) C EnSpm-N30_DR      DNA/CMC-EnSpm           (0)    652     420 3600848  
   986    8.4  2.5  1.9  chr9              35107233 35107390 (21352456) + EnSpm-N26_DR      DNA/CMC-EnSpm             1    159   (454) 3600849  
  2422    9.9  0.3  0.3  chr9              35107442 35107774 (21352072) + SINE2-4_DR        SINE/tRNA-V-RTE          39    371     (0) 3600850  
  1733   19.6  4.6  7.0  chr9              35107496 35107951 (21351895) C DNAX-23_DR        DNA                  (2082)   9719    9274 3600851 *
  1581   13.6  4.4 12.8  chr9              35109193 35109247 (21350599) + DNA9-3_DR         DNA/MULE-MuDR?         9514   9878  (1501) 3600852  
  1954   17.1  3.8  4.3  chr9              35109248 35109298 (21350548) + EnSpm-6N1_DR      DNA/CMC-EnSpm          5994   6408  (2828) 3600853  
  2447    7.1  3.5  3.8  chr9              35109299 35109664 (21350182) + SINE2-3_DR        SINE/tRNA-V-RTE           1    365     (3) 3600854  
   852    1.0  0.0  0.0  chr9              35109672 35109773 (21350073) C hAT-2_DR          DNA/hAT-Charlie         (0)   2536    2435 3600855  
   203   13.4  2.0  8.7  chr9              35109750 35109798 (21350048) C hAT-28N1_DR       DNA/hAT-Charlie       (666)    646     601 3600856 *
   203   18.3  5.5 10.0  chr9              35109753 35109825 (21350021) C Harbinger-2_DR    DNA/PIF-Harbinger    (1974)   2353    2284 3600857 *
  3182    1.6 19.3  2.3  chr9              35109775 35110215 (21349631) C hAT-2_DR          DNA/hAT-Charlie      (2022)    514       1 3600858  
   405    0.0  0.0  0.0  chr9              35110224 35110316 (21349530) + (TATAA)n          Simple_repeat             2     94     (0) 3600859  
   236   19.1  0.0  0.0  chr9              35110505 35110546 (21349300) C Kolobok-N10B_DR   DNA/Kolobok            (37)    234     193 3600860  
   691    8.7 13.4  2.5  chr9              35110567 35110708 (21349138) C CryptonV-N4_DR    DNA/Crypton-V        (8386)   5107    4951 3600861 *
  2175    8.3  2.6  6.2  chr9              35110586 35110972 (21348874) + Mariner-N38_DR    DNA/TcMar-Tc1            28    401   (146) 3600862  
  1349    9.7  1.5  2.0  chr9              35110971 35111170 (21348676) C hAT-N42C_DR       DNA/hAT-Ac            (518)    199       1 3600863 *
   220   18.5 10.8  0.0  chr9              35111176 35111240 (21348606) + ANGEL             DNA/Kolobok               1     72   (237) 3600864  
   234   12.2  7.8  0.8  chr9              35112285 35112300 (21347546) + Harbinger-N16_DR  DNA/PIF-Harbinger      2823   2877   (529) 3600865  
   258    4.2  0.0  1.4  chr9              35112311 35112383 (21347463) C DNA2-7_DR         DNA                  (6936)   2714    2643 3600866  
   254   12.4  2.0  2.0  chr9              35112313 35112336 (21347510) + CryptonV-N4_DR    DNA/Crypton-V          4882   4980  (8513) 3600867 *
   261   13.2  1.2  0.0  chr9              35112320 35112402 (21347444) C Harbinger-1_DR    DNA/PIF-Harbinger    (3031)    878     795 3600868 *
   317    7.0  0.0  4.2  chr9              35112337 35112411 (21347435) + L1-56_DR          LINE/L1                4902   4973     (9) 3600869  
   234   12.2  7.8  0.8  chr9              35112384 35112400 (21347446) + Harbinger-N16_DR  DNA/PIF-Harbinger      2878   2946   (460) 3600865 *
   816   16.3  3.1  1.0  chr9              35113005 35113196 (21346650) C DNA-TA-2_DR       DNA/CMC-EnSpm           (0)    196       1 3600870  
   547    9.8  5.2  5.2  chr9              35113347 35113443 (21346403) C Kolobok-N2B_DR    DNA/Kolobok-T2          (4)   1186    1090 3600871  
   270   28.9  7.1  1.1  chr9              35113468 35113551 (21346295) C Kolobok-N2B_DR    DNA/Kolobok-T2        (197)    993     905 3600871  
  4290   11.5  3.6  0.4  chr9              35113584 35114246 (21345600) C DNA-1-11_DR       DNA                     (0)    724      41 3600872  
  4404   12.4 14.2  2.5  chr9              35115414 35116295 (21343551) C DNA-X-5_DR        DNA/hAT               (239)    982       1 3600873  
   979   14.1 25.6  1.4  chr9              35116672 35116901 (21342945) C DNAX-19_DR        DNA                   (154)    285       1 3600874  
  3178   10.2 12.4  2.0  chr9              35117334 35117905 (21341941) + DIRS-1-LTR_DR     LTR/Ngaro                 2    622     (0) 3600875  
   201   25.0  0.0  0.0  chr9              35118760 35118811 (21341035) + piggyBac-N19_DR   DNA/PiggyBac?             4     55   (104) 3600876  
   318    0.0  0.0  0.0  chr9              35118812 35118933 (21340913) + (CAAAA)n          Simple_repeat             1    122     (0) 3600877  
   220   20.8  1.9  0.0  chr9              35118940 35118983 (21340863) C Kolobok-N3_DR     DNA/Kolobok-T2?        (87)    283     239 3600878  
   965   18.4  9.6  0.8  chr9              35118984 35119213 (21340633) C Kolobok-N3_DR     DNA/Kolobok-T2?         (0)    370     121 3600879  
   362   21.9  0.8 15.0  chr9              35119288 35119416 (21340430) C CryptonV-N3_DR    DNA/Crypton-V         (965)  19698   19586 3600880 *
   728   13.1  1.6  5.7  chr9              35119317 35119445 (21340401) + HarbingerN5_DR    DNA/PIF-Harbinger        14    137   (724) 3600881  
   448   21.3 16.1  3.1  chr9              35119427 35119446 (21340400) C Kolobok-4_DR      DNA/Kolobok-T2       (3122)   3509    3468 3600882 *
  3182    8.2  6.5  1.3  chr9              35119447 35119966 (21339880) + Mariner-N38_DR    DNA/TcMar-Tc1             1    547     (0) 3600883  
  3364   13.7  9.8  3.1  chr9              35119982 35120645 (21339201) + HarbingerN5_DR    DNA/PIF-Harbinger       155    861     (0) 3600884  
  6740    8.6  0.6  0.8  chr9              35120824 35121761 (21338085) + TDR2              DNA/TcMar-Tc1             1    937     (0) 3600885  
   203    9.7  0.0  3.2  chr9              35122099 35122130 (21337716) C BEL20-I_DR        LTR/Pao              (3699)   2126    2096 3600886  
  8185    8.1  1.7  1.1  chr9              35122974 35124080 (21335766) + TC1DR3            DNA/TcMar-Tc1           112   1225     (0) 3600887  
   459   16.1  6.9  1.9  chr9              35124081 35124107 (21335739) + Merlin-2_DR       DNA/Merlin             4902   4933  (8988) 3600888 *
   600    7.8  0.0 20.2  chr9              35124046 35124260 (21335586) C DNA8-26_DR        DNA                  (2990)   1540    1406 3600889  
   432    2.0  0.0  0.0  chr9              35124163 35124261 (21335585) + Harbinger-N17_DR  DNA/PIF-Harbinger       299    397  (1248) 3600890 *
   246   19.1  1.7  6.0  chr9              35124170 35124203 (21335643) C Helitron-4_DR     RC/Helitron         (18375)  13493   13425 3600891 *
   261    1.2  0.0 14.6  chr9              35124204 35124297 (21335549) + EnSpm-N36_DR      DNA/CMC-EnSpm          2611   2692   (533) 3600892  
   246   19.1  1.7  6.0  chr9              35124298 35124342 (21335504) C Helitron-4_DR     RC/Helitron         (18375)  13424   13328 3600891  
  1167   19.1 19.5  0.0  chr9              35125162 35125433 (21334413) C Harbinger-N10_DR  DNA/PIF-Harbinger       (0)    328       4 3600893  
  1785   12.3  7.7  0.6  chr9              35125716 35126042 (21333804) C Kolobok-N1_DR     DNA/Kolobok-T2?        (43)    756     407 3600894  
   253    4.3  0.0  0.0  chr9              35126167 35126235 (21333611) + (CCAA)n           Simple_repeat             1     69     (0) 3600895 *
   302   12.3  6.1  1.4  chr9              35126219 35126284 (21333562) + Mariner-N21_DR    DNA/TcMar               580    648   (372) 3600896  
  4506   13.2 15.5  0.8  chr9              35126296 35127330 (21332516) + Mariner-N27_DR    DNA/TcMar-ISRm11          1   1185     (1) 3600897  
  3409   10.6  7.0  8.3  chr9              35127490 35128202 (21331644) + Harbinger-4N1B_DR DNA/PIF-Harbinger       212    884   (279) 3600898  
  1031    9.7  0.7  0.7  chr9              35129867 35130021 (21329825) C HATN10_DR         DNA/hAT                 (0)    455     301 3600899  
  8791    5.3  3.4  1.9  chr9              35130024 35131240 (21328606) + LOOPERN1_DR       DNA/Kolobok-T2            1   1234     (0) 3600900  
   820   13.2 32.3  0.7  chr9              35131241 35131468 (21328378) C HATN10_DR         DNA/hAT               (153)    302       3 3600899  
  4183   14.0 10.6  8.4  chr9              35131648 35132647 (21327199) + Harbinger-4N1_DR  DNA/PIF-Harbinger         2   1021     (0) 3600901  
  4536   12.1  2.1  1.0  chr9              35133874 35134593 (21325253) C hAT-N167B_DR      DNA/hAT-Charlie       (725)    848     160 3600902  
  1606   12.2 20.4  0.0  chr9              35134710 35135028 (21324818) + HE1_DR1           SINE/tRNA-V-RTE           1    384    (18) 3600903  
   282   14.8  0.0  0.0  chr9              35134981 35135034 (21324812) + DNA-6-N4_DR       DNA/IS3EU              1373   1426  (2451) 3600904 *
   432   33.6  5.5  1.8  chr9              35135355 35135572 (21324274) + HarbingerN6_DR    DNA/PIF-Harbinger       142    367    (26) 3600905  
  1823   16.8  5.6  0.8  chr9              35136229 35136583 (21323263) + DIRS-N1_DR        LTR/Ngaro              6083   6454   (178) 3600906  
  1764   10.3 10.9  0.0  chr9              35136581 35136915 (21322931) + HATN7_DR          DNA/hAT                  88    595     (0) 3600907 *
   498   26.0  3.3  1.3  chr9              35137137 35137288 (21322558) + TC1DR3            DNA/TcMar-Tc1           602    756   (469) 3600908  
   460   19.8  4.3 11.4  chr9              35137739 35137981 (21321865) + L2-1B_DR          LINE/L2                 690    958    (50) 3600909  
   687   20.6 10.9  5.4  chr9              35138027 35138236 (21321610) C CryptonV-N6_DR    DNA/Crypton-V         (341)    221       1 3600910  
  1800    3.5  3.5  0.0  chr9              35138249 35138479 (21321367) C TDR12             DNA                     (1)    241       3 3600911  
   924   20.6  0.0  9.9  chr9              35138528 35138759 (21321087) + Mariner-N13_DR    DNA/TcMar-Tc1           213    423   (718) 3600912  
  4273   11.3  6.5  0.4  chr9              35139062 35139727 (21320119) C DNA-X-2_DR        DNA                    (19)    797      92 3600913  
  1082    8.9  1.7  2.3  chr9              35139833 35140004 (21319842) C DNA11TA1B_DR      DNA/CMC-EnSpm          (14)    189      19 3600914  
   348   18.6  1.0  7.1  chr9              35141324 35141427 (21318419) + Polinton-4_DR     DNA/Maverick          11751  11848  (8439) 3600915 *
   803    7.9  0.0  0.0  chr9              35141354 35141493 (21318353) + (TAGA)n           Simple_repeat             3    142     (0) 3600916  
   615    2.0  0.9  2.9  chr9              35141401 35141505 (21318341) C MOSAT_DR          Satellite             (888)   1199    1097 3600917 *
  1778   12.7  6.3  9.9  chr9              35142584 35142950 (21316896) C LOOPERN5_DR       DNA/PiggyBac            (0)   1237     883 3600918  
  5239    8.2  7.9  0.8  chr9              35142960 35143729 (21316117) C TC1DR3            DNA/TcMar-Tc1         (401)    824       1 3600919  
   519   26.7 11.9  0.4  chr9              35144821 35145046 (21314800) + DNA-2-32_DR       DNA/CMC-EnSpm?         3796   4047  (4735) 3600920 *
   974   16.9 14.4  3.2  chr9              35144845 35145096 (21314750) C HE1_DR1           SINE/tRNA-V-RTE        (82)    320      65 3600921  
  2168   12.4 14.1  0.0  chr9              35146501 35146904 (21312942) C TDR8B             DNA/hAT-Ac              (0)    963     503 3600922  
   575   19.7 11.6  1.8  chr9              35146873 35147027 (21312819) C hAT-N142_DR       DNA/hAT?              (185)   1251    1082 3600923 *
   558   18.8  9.0  4.3  chr9              35146905 35147060 (21312786) + hAT-N157_DR       DNA/hAT-Ac              477    639   (918) 3600924 *
   290   27.3  2.9  8.0  chr9              35146934 35146951 (21312895) C MuDR-2N1_DR       DNA/MULE-MuDR        (5003)   7222    7164 3600925 *
   339   25.4  0.0  8.7  chr9              35146952 35147076 (21312770) + DNA9TA1_DR        DNA/CMC-EnSpm          1024   1138  (2195) 3600926 *
   395    4.0  0.0  0.0  chr9              35147056 35147105 (21312741) C TDR8B             DNA/hAT-Ac            (911)     52       3 3600922  
   290   27.3  2.9  8.0  chr9              35147077 35147104 (21312742) C MuDR-2N1_DR       DNA/MULE-MuDR        (5003)   7163    7060 3600925 *
   216    3.6  0.0  0.0  chr9              35147364 35147391 (21312455) + Tc1-5_DR          DNA/TcMar-Tc1            10     37  (1197) 3600927 *
  6588    8.6  9.1  4.4  chr9              35147390 35148448 (21311398) + Tc1-5_DR          DNA/TcMar-Tc1           129   1234     (0) 3600928  
  2376    9.9  6.6  1.4  chr9              35149904 35150251 (21309595) C SINE2-3_DR        SINE/tRNA-V-RTE         (2)    366       1 3600929  
   200   29.9  0.0  1.5  chr9              35150192 35150259 (21309587) C DNA8-9_DR         DNA/hAT-Ac            (579)    872     806 3600930 *
   262   22.4  0.0  0.0  chr9              35150205 35150262 (21309584) C EnSpm-N44_DR      DNA/CMC-EnSpm        (3183)   5469    5412 3600931  
  2768    5.3  0.0  3.6  chr9              35151697 35152071 (21307775) C HE2_DR            SINE/tRNA-V-RTE         (0)    363       2 3600932  
  8487    3.5  9.3  0.5  chr9              35152129 35153216 (21306630) C hAT-N45C_DR       DNA/hAT?               (41)   1196      14 3600933  
  3505   11.2 25.6  0.9  chr9              35153217 35153912 (21305934) C LOOPERN5_DR       DNA/PiggyBac          (371)    866       1 3600918  
  1946   15.2 13.9  0.8  chr9              35153920 35154336 (21305510) + LOOPERN4B_DR      DNA/Kolobok-T2           14    472    (31) 3600934  
   308   21.9  4.4 10.4  chr9              35154585 35154767 (21305079) C DNA8-19_DR        DNA/Merlin            (127)    179       7 3600935  
   300   14.6  0.0  0.0  chr9              35156128 35156175 (21303671) + Kolobok-N11_DR    DNA/Kolobok-T2          149    196   (275) 3600936  
   341   16.4  6.5 11.0  chr9              35156329 35156451 (21303395) + hAT-N147_DR       DNA/hAT-Tip100          347    464   (223) 3600937 *
  8146    7.0  3.9  0.3  chr9              35156351 35157512 (21302334) + hAT-N21_DR        DNA/hAT-Charlie         119   1321   (525) 3600938  
   209   20.4  0.0  5.1  chr9              35157467 35157528 (21302318) + IS3EU-4_DR        DNA/IS3EU              9637   9695  (5334) 3600939 *
  1772   13.0  2.4  1.0  chr9              35157588 35157875 (21301971) C DNA9-2_DR         DNA                     (0)   3934    3643 3600940  
   399   11.4 11.4  0.0  chr9              35157872 35157941 (21301905) + TDR19             DNA/hAT-Charlie         198    275   (130) 3600941 *
   340   16.4  1.4  2.9  chr9              35157891 35157959 (21301887) C DNA8-26_DR        DNA                  (2809)   1721    1654 3600942 *
  6014    9.7 16.4  1.5  chr9              35158174 35159351 (21300495) C LOOPERN6_DR       DNA/Kolobok-T2?         (0)   1351       1 3600943  
   219   18.4 11.8  3.4  chr9              35160036 35160079 (21299767) + Helitron-N2_DR    RC/Helitron            1385   1530   (933) 3600944 *
   229   14.6  0.0  2.1  chr9              35160062 35160110 (21299736) C DNAX-23_DR        DNA                  (9153)   2648    2601 3600945 *
   303   13.3  1.1  1.1  chr9              35160080 35160170 (21299676) C Zisupton-3_DR     DNA/Zisupton          (743)   7212    7122 3600946  
   231   11.8  0.0  1.5  chr9              35160112 35160180 (21299666) C CryptonV-N4_DR    DNA/Crypton-V        (8523)   4970    4903 3600947 *
   302    8.5  3.0  3.0  chr9              35160124 35160233 (21299613) + EnSpm-N42B_DR     DNA/CMC-EnSpm          1390   1447  (2857) 3600948  
   207   10.0  0.0  0.0  chr9              35161085 35161114 (21298732) C TDR12             DNA                    (25)    217     188 3600949 *
   429   18.0  5.3  2.6  chr9              35161109 35161296 (21298550) + L1-122_DR         LINE/L1                4816   5008    (20) 3600950  
   259   24.5  2.7  0.7  chr9              35161230 35161377 (21298469) + EnSpm-N48_DR      DNA/CMC-EnSpm          1693   1843  (1735) 3600951 *
   415    9.8  1.8  0.9  chr9              35161269 35161381 (21298465) C Dada-U6_DR        DNA/Dada             (8053)    910     797 3600952 *
   582   12.4  5.7  2.3  chr9              35161281 35161404 (21298442) + Helitron-N3B_DR   RC/Helitron            2364   2491  (4113) 3600953  
   294   16.7  1.9 24.1  chr9              35161292 35161559 (21298287) C Zisupton-7_DR     DNA/Zisupton        (12236)   4846    4627 3600954 *
  1210    9.7  5.4 15.5  chr9              35161299 35161386 (21298460) + Merlin-1_DR       DNA/Merlin             4293   4556  (5971) 3600955  
  1268    9.3  5.5 10.1  chr9              35161387 35161624 (21298222) C SINE2-4_DR        SINE/tRNA-V-RTE         (0)    371     144 3600956  
   202   14.9  0.0  6.4  chr9              35161601 35161650 (21298196) C TDR12             DNA                    (21)    221     175 3600949 *
  1177   13.3 13.4  1.4  chr9              35161654 35161966 (21297880) + Tx1-17_DR         LINE/L1-Tx1            4584   4933    (36) 3600957  
   932   14.4  5.8  0.0  chr9              35161997 35162170 (21297676) C TDR12             DNA                    (58)    184       1 3600958  
   756   12.7  2.2  0.7  chr9              35162056 35162190 (21297656) + Academ-N1_DRe     DNA/Academ-1           1357   1493  (2535) 3600959 *
  2108   15.5  7.3  1.4  chr9              35162156 35162567 (21297279) + EnSpm-N17_DR      DNA/TcMar              2953   3388  (1805) 3600960 *
  2151    9.6  8.9  0.3  chr9              35162234 35162569 (21297277) C TDR17B            DNA/Sola-1            (777)    769     405 3600961  
   710   14.5  2.7  3.4  chr9              35162439 35162588 (21297258) + hAT-N127_DR       DNA/hAT-Charlie        7001   7149  (3167) 3600962 *
  1072    9.0  0.6  0.0  chr9              35165219 35165384 (21294462) C DNA-TA-1_DR       DNA/CMC-EnSpm         (146)    666     500 3600963  
  2686    6.7  2.5  0.0  chr9              35165388 35165744 (21294102) + SINE2-3_DR        SINE/tRNA-V-RTE           1    366     (2) 3600964  
  1042    8.8  5.6  1.8  chr9              35165612 35165773 (21294073) + DNAX-23_DR        DNA                   10238  10405  (1396) 3600965 *
  3132    8.3  5.7  2.0  chr9              35165746 35166235 (21293611) C DNA-TA-1_DR       DNA/CMC-EnSpm         (304)    508       1 3600966  
  1041   17.6 10.4  8.4  chr9              35166308 35166586 (21293260) + SINE2-2_DR        SINE/tRNA-Core-RTE       22    305    (24) 3600967  
   254   30.4  6.6  1.9  chr9              35167437 35167587 (21292259) + Gypsy90-I_DR      LTR/Gypsy              3957   4114   (113) 3600968  
  2552   14.7  3.4  1.6  chr9              35168586 35169133 (21290713) C TDR5              DNA/CMC-EnSpm        (1725)    514       1 3600969  
  3507   11.2  8.1  2.9  chr9              35171208 35171895 (21287951) C L1-101_DR         LINE/L1                 (5)   2447    1725 3600970  
   664   20.1  4.8  7.1  chr9              35171897 35172169 (21287677) + DNAX-16_DR        DNA                      27    293   (130) 3600971  
  3335    8.6  1.8  9.1  chr9              35172179 35172731 (21287115) + Mariner-N14_DR    DNA/TcMar-Tigger          1    516    (64) 3600972  
  1388   13.4  1.4  5.7  chr9              35172856 35173131 (21286715) + ERV2B-LTR_DR      LTR/ERV1                  1    265   (293) 3600973  
   466   15.6  0.0  0.0  chr9              35173174 35173250 (21286596) + ERV2B-LTR_DR      LTR/ERV1                434    510    (48) 3600973  
   280    6.8  2.5  9.2  chr9              35174195 35174275 (21285571) + Helitron-N3B_DR   RC/Helitron            2379   2454  (4150) 3600974  
   278    9.6  2.7  2.7  chr9              35174229 35174289 (21285557) C CryptonV-3_DR     DNA/Crypton-V       (22985)    468     408 3600975 *
  6559    7.1  3.6  0.3  chr9              35174290 35175196 (21284650) + TDR2              DNA/TcMar-Tc1             1    937     (0) 3600976  
  1194   15.3 16.3  0.0  chr9              35175197 35175599 (21284247) C TDR7              DNA                    (16)    525      57 3600977  
  3292    9.8 19.9  0.4  chr9              35176811 35177508 (21282338) + TC1DR3            DNA/TcMar-Tc1            29    858    (31) 3600978  
   419   22.3  2.1  2.1  chr9              35177470 35177488 (21282358) + DNA8-26_DR        DNA                    1370   1435  (3095) 3600979 *
   490   11.8  0.0  2.0  chr9              35177489 35177592 (21282254) C P-1_DR            DNA/P                (2590)   7378    7277 3600980 *
   729   11.4  0.0  0.0  chr9              35177501 35177640 (21282206) C Zisupton-6_DR     DNA/Zisupton        (13426)   8690    8551 3600981  
   535   17.4  0.0  0.0  chr9              35177506 35177517 (21282329) C EnSpm-6N1_DR      DNA/CMC-EnSpm        (8140)   1096     947 3600982 *
   552   12.3  0.0  0.0  chr9              35177518 35177538 (21282308) + DNA-X-5_DR        DNA/hAT                 999   1134    (85) 3600983  
   591    9.4  0.0  7.5  chr9              35177539 35177653 (21282193) C CryptonV-N5_DR    DNA/Crypton-V       (15299)   9238    9132 3600984  
   419   22.3  2.1  2.1  chr9              35177593 35177611 (21282235) + DNA8-26_DR        DNA                    1436   1511  (3019) 3600979 *
   496   19.6  1.6  3.7  chr9              35177661 35177696 (21282150) C Kolobok-4_DR      DNA/Kolobok-T2       (1481)   5150    4964 3600985  
  1865   20.0 15.2  0.9  chr9              35178186 35178680 (21281166) + TC1DR3            DNA/TcMar-Tc1            30    594   (631) 3600986  
   997   16.1  5.5  4.7  chr9              35178683 35178936 (21280910) C TDR24             DNA                   (180)    264       9 3600987  
  1476    8.7  0.0  0.0  chr9              35179052 35179246 (21280600) C hAT-N4C_DR        DNA/hAT-Charlie         (0)    195       1 3600988  
   843   22.2  0.0  3.0  chr9              35179247 35179278 (21280568) + hAT-N154_DR       DNA/hAT-Tip100          339    364  (1031) 3600989  
  3601    6.7  4.0  0.4  chr9              35179287 35179814 (21280032) C Mariner-N38_DR    DNA/TcMar-Tc1           (0)    547       1 3600990  
   422   18.5  4.0 13.1  chr9              35179638 35179836 (21280010) + Dada-U1A_DR       DNA/Dada               3715   3897  (7082) 3600991 *
   629   22.4  9.2  3.9  chr9              35179927 35180121 (21279725) + Kolobok-N3_DR     DNA/Kolobok-T2?           1    205   (165) 3600992  
   433   24.1  7.8  0.7  chr9              35180431 35180572 (21279274) C hAT-N109_DR       DNA/hAT-Ac            (424)    229      78 3600993 *
   963   12.8  5.1 10.3  chr9              35180546 35180780 (21279066) C DNA8-17_DR        DNA/hAT-Tip100        (122)   1691    1468 3600994 *
  1277   17.9  5.7 19.2  chr9              35180572 35180783 (21279063) C EnSpm-N11_DR      DNA/CMC-EnSpm        (1556)   3797    3648 3600995  
  2259    7.5 10.4  0.5  chr9              35180784 35181118 (21278728) + SINE2-3_DR        SINE/tRNA-V-RTE           1    368     (0) 3600996  
  1520   13.9 15.4  2.1  chr9              35180878 35181214 (21278632) C DNAX-23_DR        DNA                  (2082)   9719    9339 3600997 *
   743   14.6  2.4  0.0  chr9              35181119 35181241 (21278605) C DNA8-17_DR        DNA/hAT-Tip100        (336)   1477    1352 3600994 *
   360   12.7  5.5  2.7  chr9              35181255 35181327 (21278519) C hAT-N109_DR       DNA/hAT-Ac            (578)     75       1 3600993  
  6706    7.3 16.5  1.2  chr9              35182667 35183730 (21276116) C TC1DR3            DNA/TcMar-Tc1           (0)   1225       1 3600998  
   324   27.0  4.3  2.8  chr9              35185363 35185382 (21274464) C DNA9-3_DR         DNA/MULE-MuDR?       (5578)   5801    5780 3600999  
  2919   17.0 13.9  1.9  chr9              35185383 35186073 (21273773) C TDR13             DNA                     (0)    772       1 3601000  
   295   10.0  1.3  7.0  chr9              35186828 35186902 (21272944) C EnSpm-N21_DR      DNA/CMC-EnSpm           (0)    479     409 3601001  
   338   18.5  1.8  0.9  chr9              35187001 35187109 (21272737) C ANGEL             DNA/Kolobok             (4)    305     196 3601002  
   274   19.0  3.9  4.8  chr9              35187110 35187122 (21272724) C DNA6-1_DR         DNA/hAT-hAT5          (437)    707     587 3601003  
   716   13.4  0.0  0.0  chr9              35188253 35188364 (21271482) + DNA-X-8_DR        DNA                      31    142   (770) 3601004  
   552   14.1  3.0  0.0  chr9              35188370 35188468 (21271378) + DNA-X-8_DR        DNA                     811    912     (0) 3601005  
   553   10.4  0.0  0.0  chr9              35188604 35188680 (21271166) + SINE3-1a          SINE/5S-Deu-L2            1     77   (493) 3601006  
   793   16.1  0.0  1.3  chr9              35188691 35188841 (21271005) + SINE3-1a          SINE/5S-Deu-L2          422    570     (0) 3601006  
  1833    9.4  7.4  5.1  chr9              35188929 35189252 (21270594) + hAT-N159B_DR      DNA/hAT-Ac                1    331   (912) 3601007  
  2400    7.0  1.2  0.3  chr9              35189254 35189598 (21270248) + hAT-N159B_DR      DNA/hAT-Ac              689   1036   (207) 3601008  
   403   14.4 36.6  2.8  chr9              35189606 35189791 (21270055) C hAT-N109_DR       DNA/hAT-Ac            (235)    418     172 3601009  
   313   12.1  0.9 14.7  chr9              35189733 35189848 (21269998) + hAT-N21_DR        DNA/hAT-Charlie        1641   1742   (104) 3601010 *
   243   20.0  1.5  4.7  chr9              35189736 35189866 (21269980) C EnSpm-N42_DR      DNA/CMC-EnSpm         (545)    707     581 3601011 *
   666   12.0  0.0  0.7  chr9              35189770 35189920 (21269926) + hAT-N131_DR       DNA/hAT-Ac              168    317  (1747) 3601012 *
  1035   14.1  9.9  0.0  chr9              35189786 35190145 (21269701) + Zisupton-6_DR     DNA/Zisupton           8395   8860 (13256) 3601013  
   521   16.1  2.9  1.7  chr9              35189921 35189932 (21269914) C Zisupton-7_DR     DNA/Zisupton        (12292)   4732    4618 3601014 *
   746   16.2  3.7  0.9  chr9              35189962 35190178 (21269668) C EnSpm-N48_DR      DNA/CMC-EnSpm        (1766)   1812    1590 3601015  
  1754   16.8 19.4  5.5  chr9              35190179 35190662 (21269184) C Harbinger-8N2_DR  DNA/PIF-Harbinger       (0)    548       1 3601016  
  5428    9.7  1.8 14.7  chr9              35190683 35191880 (21267966) C HarbingerN3_DR    DNA/PIF-Harbinger       (0)   1064       1 3601017  
   268   24.1  0.0  2.5  chr9              35191896 35191976 (21267870) C hAT-N109_DR       DNA/hAT-Ac            (572)     81       3 3601009  
   496   11.0  0.0  0.0  chr9              35192033 35192105 (21267741) + HATN8_DR          DNA/Zisupton            183    255     (0) 3601018  
   409   21.4  0.0  1.1  chr9              35192037 35192126 (21267720) + piggyBac-N13B_DR  DNA/PiggyBac            934   1022   (379) 3601019 *
   224   16.7  1.1 10.5  chr9              35193117 35193303 (21266543) + (TAA)n            Simple_repeat             2    172     (0) 3601020 *
   344   13.8  0.0  0.0  chr9              35193253 35193346 (21266500) + DNA-6-N2_DR       DNA                    4214   4307   (749) 3601021  
   213   22.1  7.4  4.4  chr9              35193284 35193458 (21266388) + EnSpm-22N2_DR     DNA/CMC-EnSpm          2224   2403  (3144) 3601022 *
   429   18.9  2.6  1.1  chr9              35193304 35193354 (21266492) C Penelope-1_DR     LINE/Penelope        (4216)    230     119 3601023  
   205   22.1  3.3  1.4  chr9              35193347 35193458 (21266388) + ZFERV-2-I_DR      LTR/ERV1                655    864  (9700) 3601024 *
   471    7.5  2.8  0.9  chr9              35193355 35193369 (21266477) C L1-56_DR          LINE/L1                (26)   4956    4848 3601025  
   536    4.3  0.0  0.0  chr9              35193370 35193461 (21266385) + Zisupton-6_DR     DNA/Zisupton           8575   8666 (13450) 3601026 *
   625   11.0  1.0  0.0  chr9              35193460 35193559 (21266287) + DIRS-18_DR        LTR/DIRS               6091   6191     (1) 3601027  
   429   18.9  2.6  1.1  chr9              35193462 35193480 (21266366) C Penelope-1_DR     LINE/Penelope        (4216)    118      72 3601023 *
  3841    9.6  5.4  1.1  chr9              35193829 35194441 (21265405) C DIRS-18_DR        LTR/DIRS                (1)   6191    5553 3601028  
   257   16.8  3.6  0.8  chr9              35194533 35194642 (21265204) + CryptonV-N4_DR    DNA/Crypton-V          3952   4054  (9439) 3601029  
   397   18.3  4.2  4.2  chr9              35194719 35194747 (21265099) + Merlin-1_DR       DNA/Merlin             4291   4410  (6117) 3601030  
   527   11.1  2.2  1.1  chr9              35194748 35194760 (21265086) C hAT-N137_DR       DNA/hAT-Ac            (846)   2725    2634 3601031  
   560    9.0  0.0  0.0  chr9              35194761 35194838 (21265008) + hAT-N167B_DR      DNA/hAT-Charlie        1238   1315   (258) 3601032  
   349   19.5  1.2  1.2  chr9              35194767 35194849 (21264997) + hAT-N142B_DR      DNA/hAT?                714    796  (1204) 3601033 *
   351   20.6  0.0  0.0  chr9              35196008 35196075 (21263771) + DNA-N22_DR        DNA                       2     69   (699) 3601034  
  1258   22.2  4.4  1.5  chr9              35196086 35196400 (21263446) + DNA-N22_DR        DNA                     249    572   (196) 3601035  
 39696    8.1  3.9  1.3  chr9              35196403 35202436 (21257410) C DIRS-18_DR        LTR/DIRS                (1)   6191       1 3601036  
  1009   14.7  1.6  2.1  chr9              35202439 35202632 (21257214) + DNA-N22_DR        DNA                     576    768     (0) 3601037  
  1241    8.9 17.3  0.8  chr9              35203651 35203876 (21255970) + HarbingerN5_DR    DNA/PIF-Harbinger         1    263   (598) 3601038  
   350   15.2  0.0  3.3  chr9              35203891 35203985 (21255861) C DNAX-18_DR        DNA/Merlin            (409)    349     258 3601039  
  1905   16.8  2.9  2.2  chr9              35204092 35204132 (21255714) + DNA6-6_DR         DNA                    4153   4476  (6805) 3601040  
  2409    9.8  1.1  0.8  chr9              35204133 35204491 (21255355) + SINE2-4_DR        SINE/tRNA-V-RTE           6    365     (6) 3601041  
   211   11.9  0.0  4.8  chr9              35205867 35205910 (21253936) C hAT-N182_DR       DNA/hAT-Ac           (1158)    802     761 3601042 *
   226   21.3  0.0  0.0  chr9              35205882 35205928 (21253918) C DNA6-4_DR         DNA                  (1380)   2159    2113 3601043  
   664   10.6  2.1  8.1  chr9              35206115 35206258 (21253588) + hAT-N131_DR       DNA/hAT-Ac              936   1071   (993) 3601044  
  1564    8.7 10.7  0.6  chr9              35206263 35206552 (21253294) C REX1-5_DR         LINE/Rex-Babar          (0)   2659    2341 3601045  
   295   21.1  0.0  0.0  chr9              35206628 35206684 (21253162) C DNAX-19_DR        DNA                     (2)    437     381 3601046  
   232   22.3  6.5  9.8  chr9              35206664 35206694 (21253152) C DRSATII           Satellite              (53)    293     133 3601047 *
   609   14.1  5.9  0.0  chr9              35206695 35206829 (21253017) C DNAX-19_DR        DNA                   (177)    262     120 3601046  
   244   10.7  0.0  3.6  chr9              35206852 35206909 (21252937) C Polinton-4_DR     DNA/Maverick         (7822)  12465   12410 3601048 *
   751   20.7  0.0  0.6  chr9              35206866 35207145 (21252701) + (TCCA)n           Simple_repeat             1    278     (0) 3601049  
   217   20.3  0.0  1.6  chr9              35207094 35207158 (21252688) C ERV1-7_DR-I       LTR/ERV1             (4629)   2074    2011 3601050 *
   410   18.9  3.3  0.0  chr9              35207502 35207591 (21252255) + HATN10B_DR        DNA/hAT-Ac              155    247   (361) 3601051  
  6434    6.5  1.1  0.8  chr9              35207594 35208486 (21251360) + MuDR-N1_DR        DNA/MULE-MuDR             1    896     (0) 3601052  
  1047   14.2 23.9  0.6  chr9              35208487 35208783 (21251063) + HATN10B_DR        DNA/hAT-Ac              241    606     (2) 3601053  
   463   13.4  0.0  0.0  chr9              35209397 35209553 (21250293) + (CAAA)n           Simple_repeat             4    160     (0) 3601054 *
   977   12.8  6.4  0.0  chr9              35209542 35209728 (21250118) + DNA11TA1B_DR      DNA/CMC-EnSpm             5    203     (0) 3601055  
   327    1.0  0.0  0.0  chr9              35209729 35209832 (21250014) + (CAAA)n           Simple_repeat             1    104     (0) 3601056  
  1824   13.7  7.3  0.2  chr9              35211421 35211831 (21248015) C L1-1_DR           LINE/L1                 (6)   5805    5366 3601057  
   273   13.0  0.0  0.0  chr9              35211810 35211886 (21247960) C Mariner-N5_DR     DNA/TcMar            (8537)    432     356 3601058 *
   277    9.1  0.0  0.0  chr9              35211831 35211907 (21247939) + (TTTA)n           Simple_repeat             3     79     (0) 3601059 *
   821   19.7 10.3  0.8  chr9              35211886 35212123 (21247723) C EnSpm-15_DR       DNA/CMC-EnSpm        (2085)   9369    9142 3601060  
   241   17.2  0.0  1.1  chr9              35211908 35211920 (21247926) + L1-119_DR         LINE/L1                1119   1207  (4070) 3601061 *
   210    9.7  1.4 12.5  chr9              35212145 35212215 (21247631) + EnSpm-16_DR       DNA/CMC-EnSpm          2991   3054  (6730) 3601062 *
   283   12.8 21.6  3.5  chr9              35212155 35212251 (21247595) C ANGEL             DNA/Kolobok           (130)    179      66 3601063  
   524    1.5  0.0  0.0  chr9              35212703 35212768 (21247078) C HATN3_DR          DNA/hAT-Tip100        (505)     66       1 3601064  
  1070   12.3  5.0  2.6  chr9              35212793 35213016 (21246830) + Copia-11G_DR-LTR  LTR/Gypsy?                1    222   (249) 3601065  
   639   16.5  2.2  0.7  chr9              35213017 35213150 (21246696) C Copia-11G_DR-LTR  LTR/Gypsy?              (0)    478     343 3601066  
  2700   13.8  2.9  1.1  chr9              35213172 35213691 (21246155) + L2-3_DRe          LINE/L2                4529   5057    (11) 3601067  
  3925   11.0  4.4  1.0  chr9              35213949 35214611 (21245235) + Harbinger-N31_DR  DNA/PIF-Harbinger         1    685     (0) 3601068  
   261    8.5 16.1  0.7  chr9              35215363 35215480 (21244366) C DNA-N43_DR        DNA/TcMar-Fot1        (314)    740     605 3601069 *
   427    6.5  5.6  0.0  chr9              35215376 35215483 (21244363) + Polinton-4N1_DR   DNA/Maverick           4702   4815  (5621) 3601070  
   381   18.2  0.0  0.0  chr9              35215390 35215515 (21244331) C Helitron-2_DR     RC/Helitron         (21303)   6109    5984 3601071 *
   312   20.0  0.0  0.0  chr9              35215706 35215765 (21244081) + SAT-2_DR          Satellite                50    109    (75) 3601072  
  1881   10.6  1.3  0.0  chr9              35216143 35216554 (21243292) + HATN7_DR          DNA/hAT                   1    571    (24) 3601073  
   953   21.4  0.2  0.0  chr9              35216789 35217596 (21242250) + SAT-2_DR          Satellite                 1    809     (5) 3601074 *
  4049    9.8  6.9  0.0  chr9              35217593 35218227 (21241619) + TDR8D             DNA                       1    679     (0) 3601075  
   413   20.0  0.0  0.0  chr9              35218229 35218308 (21241538) + SAT-2_DR          Satellite                29    108    (76) 3601076  
  1192   14.2  2.4  0.5  chr9              35218728 35218932 (21240914) + DNA2-2B_DR        DNA                       1    209   (720) 3601077  
  3596   14.2  0.5  6.8  chr9              35218936 35219748 (21240098) C TDR17B            DNA/Sola-1              (4)   1542     778 3601078  
  2606    7.9  3.8  0.5  chr9              35219739 35220131 (21239715) C TDR17B            DNA/Sola-1           (1140)    406       1 3601078 *
  1784   15.1 15.1  0.5  chr9              35220132 35220522 (21239324) + DNA2-2B_DR        DNA                     207    654   (275) 3601079  
   223   21.1  0.0  0.0  chr9              35220546 35220583 (21239263) + DNA2-2B_DR        DNA                     730    767   (162) 3601080  
   255   12.8  0.0  0.0  chr9              35220602 35220640 (21239206) C DNA2-2B_DR        DNA                    (33)    896     858 3601081  
   238   19.1  4.5  9.4  chr9              35220650 35220805 (21239041) + ENSPM-6_DR        DNA/CMC-EnSpm           696    844 (31772) 3601082 *
   785   11.4  2.0  0.7  chr9              35220695 35220844 (21239002) C EnSpm-N16_DR      DNA/CMC-EnSpm          (45)    157       6 3601083  
   306    1.0  0.0  0.0  chr9              35221960 35222063 (21237783) + (TTTTA)n          Simple_repeat             2    105     (0) 3601084  
   225   18.8  0.0  0.0  chr9              35222196 35222264 (21237582) C hAT-N110_DR       DNA/hAT?              (550)    147      79 3601085  
   399   10.8  0.0  0.0  chr9              35222367 35222431 (21237415) C SINE2-3_DR        SINE/tRNA-V-RTE       (294)     74      10 3601086  
   387   17.3  0.0  7.5  chr9              35222432 35222466 (21237380) C CryptonV-2_DR     DNA/Crypton-V         (922)  20889   20797 3601087  
   551   12.8 35.4  1.5  chr9              35222698 35222951 (21236895) + hAT-N91_DR        DNA/hAT-Ac               14    352     (3) 3601088  
   396   24.9  8.0  8.0  chr9              35223309 35223583 (21236263) C hAT-N126_DR       DNA/hAT-Ac             (24)    515     241 3601089 *
   740   15.9  4.1  3.5  chr9              35223543 35223711 (21236135) + hAT-N127_DR       DNA/hAT-Charlie        6965   7134  (3182) 3601090 *
   822   10.7  3.0  0.0  chr9              35223582 35223712 (21236134) + SINE2-3_DR        SINE/tRNA-V-RTE         234    368     (0) 3601091  
   711   14.7  3.2  2.6  chr9              35223713 35223732 (21236114) + DNA8-17_DR        DNA/hAT-Tip100         1533   1684   (129) 3601092  
  1602   17.0  3.9  8.1  chr9              35223818 35224278 (21235568) + hAT-N135_DR       DNA/hAT-Charlie           1    443    (99) 3601093  
   358   18.1 25.9  0.0  chr9              35224284 35224399 (21235447) + SINE2-1_DR        SINE/tRNA                 2    147    (51) 3601094  
   221   23.2  4.1  5.6  chr9              35224409 35224432 (21235414) C DNA-X-17_DR       DNA                  (1167)   1207    1101 3601095  
   227   22.1  1.7  6.3  chr9              35224433 35224548 (21235298) C hAT-N126D_DR      DNA/hAT-Ac            (484)    130      20 3601096  
  1185    6.9 16.7  0.4  chr9              35224667 35224870 (21234976) + TDR20             DNA/Merlin                3    239     (0) 3601097  
   203   10.8  0.0  2.7  chr9              35224842 35224879 (21234967) + CryptonV-2_DR     DNA/Crypton-V         19304  19340  (2471) 3601098 *
   553   12.4  5.7  1.6  chr9              35224981 35225103 (21234743) C hAT-N110_DR       DNA/hAT?              (102)    595     468 3601099  
   485   15.3  1.9  7.2  chr9              35225399 35225525 (21234321) + DNA2-16_DR        DNA                    8174   8272  (9779) 3601100 *
   496   13.6  0.0  0.0  chr9              35225420 35225500 (21234346) + EnSpm-N11_DR      DNA/CMC-EnSpm          3731   3811  (1542) 3601101  
   380   18.6 12.6  0.8  chr9              35225501 35225538 (21234308) C EnSpm-15_DR       DNA/CMC-EnSpm       (10434)   1020     888 3601102  
   213    8.9 22.8  1.4  chr9              35225989 35226002 (21233844) + EnSpm-9_DR        DNA/CMC-EnSpm           972   1040  (7580) 3601103  
   258    7.0  0.0  0.0  chr9              35226003 35226045 (21233801) C Polinton-1_DR     DNA/Maverick         (1297)  17188   17146 3601104  
   202    8.7  0.0  6.5  chr9              35226013 35226061 (21233785) + DNA7-N1_DR        DNA/Zisupton           9289   9334  (1083) 3601105 *
   200   20.3  1.3  1.3  chr9              35226062 35226087 (21233759) C Merlin-1_DR       DNA/Merlin           (3012)   7515    7441 3601106  
  2234    9.2  3.7  5.8  chr9              35226846 35227249 (21232597) C Rex1-59_DR        LINE/Rex-Babar          (4)    810     415 3601107  
   232   19.2  0.0  1.9  chr9              35227761 35227813 (21232033) + L2-5_DRe          LINE/L2                2156   2207    (20) 3601108  
  1451   17.7 22.7  3.2  chr9              35229270 35229898 (21229948) C hAT-N50B_DR       DNA/hAT-Ac              (0)    748       1 3601109  
   202   22.4  6.4  7.5  chr9              35230362 35230564 (21229282) + hAT-N25_DR        DNA/hAT-Ac              617    817    (12) 3601110 *
   210   17.1  0.0 10.2  chr9              35230523 35230587 (21229259) + EnSpm-N13_DR      DNA/CMC-EnSpm          2411   2469 (19680) 3601111  
   213   17.4  0.0  6.7  chr9              35231332 35231411 (21228435) + DNA-N43_DR        DNA/TcMar-Fot1          653    727   (327) 3601112  
   365   15.7  0.0  3.6  chr9              35231933 35232018 (21227828) + Helitron-N3_DR    RC/Helitron            1518   1600  (1416) 3601113  
   283   15.0  0.0  7.5  chr9              35231956 35232018 (21227828) C CryptonV-N5_DR    DNA/Crypton-V        (7461)  17076   17019 3601114 *
   530   23.3  5.5  5.5  chr9              35232019 35232039 (21227807) C Copia-11_DR-LTR   LTR/Gypsy?              (0)    471     398 3601115  
   583   21.8  5.8  1.7  chr9              35232040 35232212 (21227634) + Copia-11C_DR-LTR  LTR/Gypsy?               17    196   (240) 3601116  
   530   23.3  5.5  5.5  chr9              35232213 35232254 (21227592) C Copia-11_DR-LTR   LTR/Gypsy?              (0)    397     236 3601115 *
  4049   10.0  8.9  5.5  chr9              35232229 35233063 (21226783) C LOOPERN6_DR       DNA/PiggyBac          (190)   1161     300 3601117  
   821    8.8  0.0  0.0  chr9              35233068 35233181 (21226665) C LOOPERN6_DR       DNA/PiggyBac         (1231)    120       7 3601117  
   294    6.7 31.7  0.0  chr9              35233204 35233263 (21226583) + EnSpm-N16_DR      DNA/CMC-EnSpm           124    202     (0) 3601118  
  1603   16.0 21.0  0.4  chr9              35234223 35234648 (21225198) + TDR13D            DNA                       1    515   (247) 3601119  
  4425   12.3  6.2  3.2  chr9              35234649 35235503 (21224343) + DNA8-27_DR        DNA                       1    880     (0) 3601120  
   609   21.1  5.9  0.6  chr9              35235515 35235667 (21224179) + TDR13D            DNA                     601    761     (1) 3601121  
   488   16.8  2.0  0.0  chr9              35235747 35235847 (21223999) C ANGEL             DNA/Kolobok           (198)    111       9 3601122  
   334   23.0  3.5  0.8  chr9              35235848 35235860 (21223986) C EnSpm-17_DR       DNA/CMC-EnSpm        (5967)   3309    3193 3601123  
   223    4.0  2.7  0.0  chr9              35235900 35235973 (21223873) + (CAAA)n           Simple_repeat             1     76     (0) 3601124  
   244   21.0  1.1  6.9  chr9              35236032 35236123 (21223723) + L2-1B_DR          LINE/L2                 419    505   (503) 3601125 *
   409   20.3  1.3  0.9  chr9              35236092 35236220 (21223626) + LINEX-2_DR        Retroposon              164    396   (409) 3601126  
  2293   18.2 23.5  0.1  chr9              35236257 35236882 (21222964) C TDR13             DNA                     (0)    772       1 3601127  
   237   18.5  0.0  1.9  chr9              35236924 35236978 (21222868) + L2-2_DRe          LINE/L2                4161   4214    (24) 3601128  
   298   14.0  0.0  1.8  chr9              35237447 35237461 (21222385) + EnSpm-17_DR       DNA/CMC-EnSpm          2696   2709  (6567) 3601129  
   408   24.1  0.0  0.9  chr9              35237462 35237574 (21222272) + ANGEL             DNA/Kolobok               1    112   (197) 3601130  
   259   18.2  1.8  0.0  chr9              35237776 35237830 (21222016) + HATN8_DR          DNA/Zisupton              1     56   (199) 3601131  
   889    8.1  5.2  0.0  chr9              35237832 35237967 (21221879) C piggyBac-N5B_DR   DNA/PiggyBac?           (1)   1737    1595 3601132  
  1055   18.1  2.3  9.7  chr9              35237968 35238308 (21221538) C DNA6-6_DR         DNA                  (1411)   9870    9553 3601133  
 48693    0.6  0.1  0.1  chr9              35238309 35244360 (21215486) C DIRS1b_DR         LTR/DIRS                (0)   6055       1 3601134  
   418   16.5  3.3  1.1  chr9              35244361 35244440 (21215406) C DNA2-16_DR        DNA                 (10804)   7247    7166 3601135 *
   751    8.0  0.0  9.5  chr9              35244366 35244503 (21215343) + hAT-N92_DR        DNA/hAT-Ac              223    348  (1227) 3601136  
  2905   10.0  0.5  2.8  chr9              35244532 35244972 (21214874) C DIRS-1-LTR_DR     LTR/Ngaro               (0)    622     192 3601137  
   625    9.4  0.0  3.1  chr9              35245147 35245245 (21214601) C TDR19C            DNA/hAT-Charlie       (200)    196     101 3601138  
   204   23.0  0.0  3.3  chr9              35245191 35245253 (21214593) + TDR3              DNA/hAT-Charlie          40    100    (93) 3601139 *
  1268   17.4  5.5  2.9  chr9              35245252 35245524 (21214322) C hAT-N135_DR       DNA/hAT-Charlie       (262)    280       1 3601140  
   283    8.1  0.0  0.0  chr9              35245527 35245563 (21214283) C TDR19C            DNA/hAT-Charlie       (298)     98      62 3601138  
  1979   15.3  2.6  1.3  chr9              35245569 35245945 (21213901) + TE-X-11_DR        Unknown                  33    414  (1792) 3601141  
   411   21.7  0.0  1.2  chr9              35245927 35246010 (21213836) + Helitron-2_DR     RC/Helitron            9491   9573 (17839) 3601142 *
   393   21.0  1.2  0.0  chr9              35245940 35246020 (21213826) C EnSpm-N10_DR      DNA/CMC-EnSpm        (3234)   6074    5993 3601143 *
   449   15.6  2.6  0.0  chr9              35245954 35246030 (21213816) C hAT-N22B_DR       DNA/hAT-Ac            (522)    857     779 3601144  
   213   10.0  3.7  7.7  chr9              35246373 35246426 (21213420) + hAT-N177_DR       DNA/hAT-Tip100          203    254   (716) 3601145 *
  1369   10.1 21.2  2.7  chr9              35246401 35246755 (21213091) + hAT-N177B_DR      DNA/hAT-Tip100          458    879    (85) 3601146  
  2151    3.9  0.0  0.0  chr9              35246758 35247012 (21212834) C HATN8_DR          DNA/Zisupton            (0)    255       1 3601147  
   869   18.4 30.7  2.9  chr9              35247935 35248286 (21211560) C Harbinger-N19_DR  DNA/PIF-Harbinger      (39)    584     138 3601148  
   462    6.6  1.6  0.0  chr9              35248322 35248382 (21211464) C ENSPM-6_DR        DNA/CMC-EnSpm        (4255)  27486   27428 3601149  
  2124   13.1  6.2  0.0  chr9              35248474 35248831 (21211015) C ENSPM-6_DR        DNA/CMC-EnSpm        (4409)  27332   26965 3601149  
   649   13.1 11.9  3.5  chr9              35250313 35250339 (21209507) C hAT-N203_DR       DNA/hAT-Tip100       (2054)   3487    3450 3601150  
  4618   13.9  5.7  2.9  chr9              35250340 35251211 (21208635) C MuDR-N1_DR        DNA/MULE-MuDR           (0)    896       1 3601151  
   234    6.7  0.0  0.0  chr9              35251290 35251319 (21208527) C Harbinger-N30_DR  DNA/PIF-Harbinger?      (0)    599     570 3601152 *
   330   20.0  0.0  4.4  chr9              35251317 35251410 (21208436) C LINEX-1_DR        Retroposon            (712)     93       4 3601153  
   301   20.7  3.1  4.2  chr9              35251831 35251926 (21207920) C DNA2-16_DR        DNA                  (9794)   8257    8163 3601154 *
  2264   11.5  5.3  0.3  chr9              35251848 35252204 (21207642) C HE1_DR1           SINE/tRNA-V-RTE        (26)    376       2 3601155  
   634   19.2  1.5  1.5  chr9              35252089 35252220 (21207626) C DNA2-16_DR        DNA                  (9891)   8160    8029 3601154 *
  7942    3.0  1.1  0.5  chr9              35252336 35253325 (21206521) C DNA-TA-4_DR       DNA/TcMar            (8799)    996       1 3601156  
   264   19.3  5.1  7.0  chr9              35253337 35253453 (21206393) C ANGEL             DNA/Kolobok           (194)    115       1 3601157  
   303   29.2  1.5  3.0  chr9              35254307 35254440 (21205406) C Kolobok-N11_DR    DNA/Kolobok-T2        (291)    180      49 3601158  
   232   24.0  0.0  7.3  chr9              35254867 35254983 (21204863) C DNA-TA-1_DR       DNA/CMC-EnSpm         (224)    588     480 3601159  
   263   12.5  2.1  0.0  chr9              35254987 35255082 (21204764) C EnSpm-N11_DR      DNA/CMC-EnSpm        (4749)    604     507 3601160  
   235   13.9  2.8  0.0  chr9              35255048 35255119 (21204727) + hAT-N39_DR        DNA/hAT-Tip100         1283   1356   (238) 3601161 *
   205   15.2  1.2  9.5  chr9              35255051 35255130 (21204716) + DIRS-4N1_DR       LTR/Ngaro              3041   3114  (1348) 3601162 *
  1113   14.5  3.9 13.0  chr9              35255183 35255491 (21204355) C EnSpm-N5_DR       DNA/CMC-EnSpm           (6)    284       1 3601163  
  1122   22.9  4.0  5.0  chr9              35255658 35255983 (21203863) C hAT-N32D_DR       DNA/hAT-Charlie       (332)    323       1 3601164  
   365   23.6  2.1  1.1  chr9              35256002 35256095 (21203751) C DNA-8-3_DR        DNA/P                (1067)     96       2 3601165  
   809   10.5 12.2  5.7  chr9              35256137 35256317 (21203529) + Harbinger-3N2_DR  DNA/PIF-Harbinger        81    272     (0) 3601166  
   217   22.9  3.3  0.0  chr9              35256269 35256329 (21203517) C CryptonV-1_DR     DNA/Crypton-V        (5010)  12863   12801 3601167 *
  2239   21.9 13.5  1.5  chr9              35256322 35256965 (21202881) + Mariner-7_DR      DNA/TcMar-Tc1           253    972   (615) 3601168  
  1140   20.8 19.9  3.5  chr9              35257022 35257593 (21202253) C DNA-8-3_DR        DNA                   (215)    948     286 3601169  
   236   13.7 13.7  0.0  chr9              35257681 35257731 (21202115) C DNA-8-3_DR        DNA                   (901)    262     205 3601169  
   253   24.4 17.3 12.9  chr9              35257786 35257987 (21201859) C hAT-N32D_DR       DNA/hAT-Charlie         (1)    654     445 3601170  
   457   10.4 51.2  0.0  chr9              35258006 35258130 (21201716) C DNA11TA1_DR       DNA/CMC-EnSpm           (0)    203      15 3601171  
  1183   20.7 10.3  4.5  chr9              35258152 35258531 (21201315) C hAT-N32D_DR       DNA/hAT-Charlie       (254)    401       1 3601170  
   313   20.5 14.5  0.0  chr9              35258550 35258632 (21201214) C DNA-8-3_DR        DNA                  (1067)     96       2 3601169  
   201   13.2  6.9  0.0  chr9              35260158 35260215 (21199631) + hAT-N22_DR        DNA/hAT-Ac              866    923   (815) 3601172  
   200   21.1  1.7  3.5  chr9              35260430 35260488 (21199358) + Zisupton-7_DR     DNA/Zisupton          10970  11027  (6055) 3601173  
   829   21.8  3.2  5.0  chr9              35261322 35261356 (21198490) + Merlin-1_DR       DNA/Merlin             4305   4542  (5981) 3601174  
  1082   15.9  6.3  0.0  chr9              35261357 35261563 (21198283) C HE1_DR1           SINE/tRNA-V-RTE        (23)    379     160 3601175  
   450   21.2 18.1  2.8  chr9              35262446 35262463 (21197383) + EnSpm-N42B_DR     DNA/CMC-EnSpm          3191   3368   (936) 3601176  
   652   14.2 15.6  0.6  chr9              35262464 35262600 (21197246) C HE1_DR1           SINE/tRNA-V-RTE       (186)    185      36 3601175  
  1468   11.4  0.9  0.9  chr9              35263539 35263750 (21196096) + SINE3-1           SINE/5S-Deu-L2          218    429   (161) 3601177  
  3245   12.5  7.5  7.1  chr9              35263751 35264440 (21195406) + hAT-N22C_DR       DNA/hAT-Ac                1    693     (1) 3601178  
   307    6.5  0.0  2.2  chr9              35264470 35264516 (21195330) + SINE3-1           SINE/5S-Deu-L2          538    583     (7) 3601177 *
   512   21.1  1.8  0.9  chr9              35264514 35264623 (21195223) C DNA-X-5_DR        DNA/hAT               (445)    776     666 3601179  
   255   10.9  7.0  3.4  chr9              35264780 35264836 (21195010) C hAT-N22_DR        DNA/hAT-Ac           (1660)     78      20 3601180  
   418   25.4 21.9  5.8  chr9              35264949 35265249 (21194597) C hAT-2n1_DR        DNA/hAT-Charlie       (559)    651     305 3601181  
   652   11.9  2.4  0.0  chr9              35265297 35265422 (21194424) + DNA11TA1_DR       DNA/CMC-EnSpm            31    159    (44) 3601182 *
  1910   18.6  7.8  8.6  chr9              35265397 35265424 (21194422) + DNA8-23_DR        DNA                    4472   4577  (2162) 3601183  
   612   15.8  0.0  0.0  chr9              35265425 35265525 (21194321) + HE1_DR1           SINE/tRNA-V-RTE           1    101   (301) 3601184  
  1910   18.6  7.8  8.6  chr9              35265526 35265632 (21194214) + DNA8-23_DR        DNA                    4578   5004  (1735) 3601183  
  2561    6.9  0.0  1.2  chr9              35265633 35265969 (21193877) + SINE2-3_DR        SINE/tRNA-V-RTE           1    333    (35) 3601185  
   355   22.9  3.2  8.7  chr9              35265836 35265993 (21193853) + CryptonV-N5_DR    DNA/Crypton-V          4020   4169 (20368) 3601186 *
   298   19.1  0.0  1.6  chr9              35266907 35266964 (21192882) + Ginger1-N1_DR     DNA/Ginger-1            363    419  (2239) 3601187  
   283   15.6  1.5  1.5  chr9              35266965 35267029 (21192817) C EnSpm-N21_DR      DNA/CMC-EnSpm           (1)    478     414 3601188  
   222   13.5  0.0  0.0  chr9              35267286 35267322 (21192524) + Zisupton-6_DR     DNA/Zisupton          16300  16336  (5780) 3601189  
   642    8.1  0.0  0.0  chr9              35267336 35267417 (21192429) C hAT-N50B_DR       DNA/hAT-Ac              (0)    748     667 3601190  
 32579    6.3  3.6  2.2  chr9              35267418 35272018 (21187828) + DIRS-18_DR        LTR/DIRS                  1   4663  (1529) 3601191  
  5141   19.3 10.1  5.1  chr9              35271112 35272649 (21187197) + DNA9-N2_DR        DNA                    6469   8080  (4391) 3601192 *
  8460    3.8  1.1  0.3  chr9              35272017 35273057 (21186789) + DIRS-18_DR        LTR/DIRS               5144   6192     (0) 3601193  
   217   19.4  0.0  5.3  chr9              35273007 35273066 (21186780) C DIRS-1_DR         LTR/DIRS              (290)   5364    5308 3601194 *
  3479    8.3  8.6  2.0  chr9              35273055 35273658 (21186188) C hAT-N50B_DR       DNA/hAT-Ac             (83)    665      23 3601190  
  4247   11.8 13.3  2.3  chr9              35274074 35274899 (21184947) + LOOPERN4_DR       DNA/Kolobok-T2            3    917     (0) 3601195  
  1014   15.7  9.4  4.7  chr9              35276027 35276333 (21183513) + Copia-18_DR-LTR   LTR/Gypsy?                1    321     (0) 3601196  
  1599    9.6 12.3  2.6  chr9              35276561 35276837 (21183009) C Mariner-N26_DRe   DNA/TcMar-ISRm11        (2)    931     629 3601197  
  2741   15.4 11.2  9.6  chr9              35276839 35277760 (21182086) C DNA2-3_DR         DNA/Merlin            (308)    937       3 3601198  
   391   17.0  8.9  6.8  chr9              35277761 35277803 (21182043) + EnSpm-N14_DR      DNA/CMC-EnSpm          2881   2926  (1654) 3601199 *
   724   11.3  8.2  3.3  chr9              35277768 35277913 (21181933) C Mariner-N26_DRe   DNA/TcMar-ISRm11      (550)    383     231 3601197  
  7965   13.2  4.6  0.8  chr9              35277926 35279250 (21180596) C hAT-N22B_DR       DNA/hAT-Ac              (4)   1375       1 3601200  
  1439    8.3  1.4  0.5  chr9              35279251 35279467 (21180379) C Mariner-N26_DRe   DNA/TcMar-ISRm11      (713)    220       2 3601197  
   239   19.8  3.5 10.4  chr9              35279609 35279663 (21180183) C Helitron-N3B_DR   RC/Helitron           (878)   5726    5642 3601201  
   279   10.9  4.3  0.0  chr9              35279664 35279674 (21180172) + EnSpm-N13_DR      DNA/CMC-EnSpm          7621   7633 (14516) 3601202  
  2614    7.9 13.3  0.9  chr9              35279675 35280161 (21179685) + Mariner-N38_DR    DNA/TcMar-Tc1             1    547     (0) 3601203  
   239   19.8  3.5 10.4  chr9              35279710 35279721 (21180125) C Helitron-N3B_DR   RC/Helitron           (878)   5641    5621 3601201 *
   240   18.2  0.0  0.0  chr9              35280122 35280176 (21179670) + Dada-tL_DR        DNA/Dada               2315   2369  (8038) 3601204  
   231   17.0  1.8  3.7  chr9              35280133 35280187 (21179659) C MuDR-2_DR         DNA/MULE-MuDR        (8066)  15867   15814 3601205 *
   623   11.5  0.0  1.9  chr9              35281105 35281210 (21178636) C HATN10_DR         DNA/hAT-Ac              (0)    455     352 3601206 *
   625   18.3  0.0  1.0  chr9              35281179 35281283 (21178563) C hAT-N168_DR       DNA/hAT-Charlie      (1572)    284     181 3601207  
   492   17.2  0.0  0.0  chr9              35281324 35281410 (21178436) + CR1-49_DR         LINE/L2                2041   2127   (298) 3601208  
   255   18.9  3.4 10.8  chr9              35281423 35281511 (21178335) + CR1-49_DR         LINE/L2                2179   2261   (164) 3601208 *
   650   19.1  1.8  3.8  chr9              35281499 35281661 (21178185) C ERV1-N1-I_DR      LTR/ERV1             (3702)   1815    1656 3601209 *
  1285    6.0 40.9  0.3  chr9              35281517 35281785 (21178061) C HE1_DR1           SINE/tRNA-V-RTE        (19)    383       6 3601210  
   396   20.4  1.0  3.2  chr9              35281714 35281726 (21178120) C DNA-2-32_DR       DNA/CMC-EnSpm?       (6232)   2550    2512 3601211 *
   435   11.9  0.0  1.5  chr9              35281727 35281794 (21178052) C DIRS-1F-LTR_DR    LTR/Ngaro             (413)    272     206 3601212  
   308   23.7  2.0  6.3  chr9              35281733 35281831 (21178015) + DNA8-28_DR        DNA/hAT                3358   3452  (3690) 3601213 *
   396   20.4  1.0  3.2  chr9              35281795 35281809 (21178037) C DNA-2-32_DR       DNA/CMC-EnSpm?       (6232)   2511    2457 3601211  
   690   16.4  1.4  2.1  chr9              35281838 35281980 (21177866) + CR1-49_DR         LINE/L2                2284   2425     (0) 3601208  
   343   25.0  5.2  4.4  chr9              35282051 35282094 (21177752) C hAT-N168_DR       DNA/hAT-Charlie       (157)   1699    1566 3601214  
   413   20.2  1.1  0.0  chr9              35282095 35282183 (21177663) + HATN8_DR          DNA/Zisupton             28    117   (138) 3601215  
   218   14.8  7.3  1.7  chr9              35282445 35282499 (21177347) + L1-13_DR          LINE/L1                5716   5773     (8) 3601216  
  2704    7.7  1.3  2.2  chr9              35283255 35283626 (21176220) C SINE2-4_DR        SINE/tRNA-V-RTE         (1)    370       2 3601217  
  2163   16.5  4.0  3.5  chr9              35283627 35283705 (21176141) C EnSpm-6N1_DR      DNA/CMC-EnSpm        (2825)   6411    5959 3601218  
   285   18.7  2.8  5.7  chr9              35283788 35283804 (21176042) C CryptonV-N5_DR    DNA/Crypton-V        (9035)  15502   15399 3601219  
   293   21.3  2.2  1.1  chr9              35283805 35283894 (21175952) C HATN2_DR          DNA/hAT              (1070)    149      59 3601220  
   524   13.6 18.1  0.6  chr9              35285413 35285545 (21174301) + DNAX-16_DR        DNA                      75    230   (193) 3601221  
   610    7.9  0.0  0.0  chr9              35285581 35285669 (21174177) C TDR2              DNA/TcMar-Tc1           (0)    937     849 3601222 *
  4847    8.6  1.5  0.7  chr9              35285664 35286333 (21173513) C TDR2              DNA/TcMar-Tc1         (262)    675       1 3601222  
   278   22.8 11.7  0.7  chr9              35286335 35286462 (21173384) + DNAX-16_DR        DNA                     271    412    (11) 3601223  
   469   24.3  5.5  6.2  chr9              35286527 35286833 (21173013) C CryptonV-N2_DR    DNA/Crypton-V       (12431)   4207    3903 3601224 *
   665   21.2 13.4  1.4  chr9              35286582 35286834 (21173012) C HATN13_DR         DNA/hAT-Ac            (133)    986     704 3601225  
  3216    0.8  0.0  5.9  chr9              35286846 35287240 (21172606) + L2-1_DR           LINE/L2                4613   4985     (0) 3601226  
   205    2.9  5.9  0.0  chr9              35287214 35287247 (21172599) + Rex1-26_DRe       LINE/Rex-Babar         3347   3382     (8) 3601227 *
   226    9.8  5.0 14.6  chr9              35287241 35287300 (21172546) C HATN13_DR         DNA/hAT-Ac            (418)    701     647 3601225  
   210   20.8  7.5  0.0  chr9              35287283 35287335 (21172511) C CryptonV-N2_DR    DNA/Crypton-V       (12775)   3863    3807 3601224 *
   406   21.3  2.1  2.1  chr9              35287484 35287579 (21172267) C Kolobok-N10_DR    DNA/Kolobok           (207)    436     341 3601228 *
   595   13.5 22.7  9.3  chr9              35287517 35287739 (21172107) C HATN13_DR         DNA/hAT-Ac            (683)    436     188 3601229  
   419   18.4 11.5  0.0  chr9              35288055 35288141 (21171705) C TDR13D            DNA                   (660)    102       6 3601230  
  2389   12.2  3.2  0.2  chr9              35288142 35288575 (21171271) + EnSpm-N12_DR      DNA/CMC-EnSpm?            1    447   (158) 3601231  
  5382   11.1 18.3  0.6  chr9              35288577 35289564 (21170282) C DNA-8-3_DR        DNA/P                   (1)   1162       1 3601232  
   959    5.9  0.0  5.3  chr9              35289565 35289739 (21170107) + EnSpm-N12_DR      DNA/CMC-EnSpm?          440    605     (0) 3601233  
   221   22.5  9.3  3.9  chr9              35290219 35290315 (21169531) + Merlin-2_DR       DNA/Merlin             7307   7408  (6513) 3601234  
  7474   10.2  6.4  0.8  chr9              35291105 35292225 (21167621) C TC1DR3            DNA/TcMar-Tc1          (42)   1183       1 3601235  
   200   11.4  5.7  0.0  chr9              35292196 35292230 (21167616) + Merlin-2_DR       DNA/Merlin             4872   4908  (9013) 3601236 *
   229   18.7  8.1  1.1  chr9              35293368 35293447 (21166399) + Kolobok-N2B_DR    DNA/Kolobok-T2          163    248  (1123) 3601237  
   221   22.8  4.7  8.8  chr9              35293417 35293522 (21166324) + CryptonV-N5_DR    DNA/Crypton-V          2437   2538 (21999) 3601238 *
   628    6.1  0.0  0.0  chr9              35293437 35293522 (21166324) + TDR3B             DNA/hAT-Charlie           1     76   (117) 3601239  
   425   19.1  3.2  1.0  chr9              35293446 35293522 (21166324) C DNA-6-N5B_DR      DNA                  (1590)   1933    1855 3601240 *
  6436   11.7 14.6  1.7  chr9              35293523 35294796 (21165050) + DNA-1-7_DR        DNA/PIF-Harbinger         3   1438     (0) 3601241  
  3912   15.8 12.5  1.7  chr9              35294814 35295698 (21164148) + hAT-N121_DR       DNA/hAT-Ac                7    985     (0) 3601242  
   253   16.4  1.9  6.0  chr9              35295699 35295741 (21164105) + CryptonV-N5_DR    DNA/Crypton-V          2538   2578 (21959) 3601243 *
   910   12.2  1.4  0.2  chr9              35295699 35295732 (21164114) + TDR3B             DNA/hAT-Charlie          73    144    (49) 3601244  
   470   16.6  0.0  6.6  chr9              35295733 35295829 (21164017) + EnSpm-N36B_DR     DNA/CMC-EnSpm          2310   2400  (1016) 3601245  
   910   12.2  1.4  0.2  chr9              35295830 35295850 (21163996) + TDR3B             DNA/hAT-Charlie         145    193     (0) 3601244  
  1904   19.2  0.6  0.0  chr9              35296247 35296568 (21163278) C Harbinger-N13_DR  DNA/PIF-Harbinger       (0)    324       1 3601246  
   533    5.7  0.0  0.0  chr9              35297573 35297642 (21162204) C CR1-18_DR         LINE/L2                (11)   3417    3348 3601247  
  2833    3.3  0.0  3.0  chr9              35297643 35298014 (21161832) + HE2_DR            SINE/tRNA-V-RTE           3    363     (0) 3601248  
   915   13.8  0.0  1.3  chr9              35297882 35298035 (21161811) + Merlin-1_DR       DNA/Merlin             3977   4128  (6399) 3601249 *
  2382   13.8  3.3  1.6  chr9              35298017 35298435 (21161411) C CR1-18_DR         LINE/L2                (68)   3360    2935 3601247 *
  2402   12.7  1.3  2.4  chr9              35298419 35298804 (21161042) C hAT-N137_DR       DNA/hAT-Ac            (853)   2718    2337 3601250  
  2041   18.3  0.2  4.5  chr9              35298432 35298848 (21160998) C EnSpm-6N1_DR      DNA/CMC-EnSpm        (2829)   6407    6008 3601251 *
   443   13.7 23.3  1.5  chr9              35298817 35298979 (21160867) + Rex1-31_DRe       LINE/Rex-Babar         3324   3521    (12) 3601252 *
   433   15.0  0.0  5.8  chr9              35299184 35299194 (21160652) C DNA6-6_DR         DNA                  (4078)   7203    7198 3601253  
   537   14.3  0.0  0.0  chr9              35299195 35299278 (21160568) + SINE2-3_DR        SINE/tRNA-V-RTE           1     84   (284) 3601254  
   327   28.0  0.0  9.9  chr9              35299203 35299313 (21160533) C EnSpm-N48B_DR     DNA/CMC-EnSpm        (4321)   2638    2538 3601255 *
  2709    4.3  0.3  0.9  chr9              35299278 35299629 (21160217) C Merlin-N1_DR      DNA/Merlin             (19)    350       1 3601256  
  2117   11.2  0.7  0.0  chr9              35299630 35299919 (21159927) + SINE2-4_DR        SINE/tRNA-V-RTE          74    365     (6) 3601257  
  1905   13.7  1.2  3.1  chr9              35299920 35299956 (21159890) + EnSpm-N10_DR      DNA/CMC-EnSpm          3449   3774  (5534) 3601258  
  1823   10.9  0.8  9.6  chr9              35301504 35301878 (21157968) C hAT-N49_DR        DNA/hAT-Ac              (2)   1109     765 3601259  
   340   24.1 13.5  0.0  chr9              35301770 35301902 (21157944) C DNA7-N1_DR        DNA/Zisupton         (2099)   8318    8168 3601260 *
  1276   20.0  3.7  2.0  chr9              35301786 35302081 (21157765) C EnSpm-N47_DR      DNA/CMC-EnSpm?        (950)   2067    1767 3601261 *
  1618   12.3  4.8  2.4  chr9              35302078 35302368 (21157478) C hAT-N49_DR        DNA/hAT-Ac            (787)    324      27 3601259  
   753   13.2  7.1  5.8  chr9              35302620 35302788 (21157058) C Kolobok-N10B_DR   DNA/Kolobok             (1)    270     100 3601262  
   225   19.7  1.6  4.8  chr9              35302744 35302807 (21157039) + DNA2-16_DR        DNA                   11252  11313  (6738) 3601263 *
   236   31.9  1.6  1.6  chr9              35302784 35302904 (21156942) C DNA2-8_DR         DNA/CMC-EnSpm        (1756)   2651    2531 3601264  
   205   18.4  0.0  0.0  chr9              35302952 35302962 (21156884) + hAT-N25_DR        DNA/hAT-Ac              117    154   (675) 3601265  
   227    3.7  0.0  0.0  chr9              35302963 35302989 (21156857) C EnSpm-N10_DR      DNA/CMC-EnSpm        (4693)   4615    4589 3601266  
   915   10.7  6.7  0.0  chr9              35303039 35303187 (21156659) + hAT-N179_DR       DNA/hAT-Tip100          736    894     (0) 3601267  
   883   11.6  5.3  2.9  chr9              35303188 35303215 (21156631) + hAT-N53_DR        DNA/hAT-Ac             1261   1292  (2388) 3601268  
  2497   16.7  7.6  0.4  chr9              35303220 35303664 (21156182) + Harbinger-8N2_DR  DNA/PIF-Harbinger        72    548     (0) 3601269  
   656   21.0  9.9  7.6  chr9              35303701 35303932 (21155914) + Kolobok-N10B_DR   DNA/Kolobok              31    267     (4) 3601270  
   233   33.8  3.1  5.1  chr9              35305175 35305333 (21154513) + ERVN1-LTR_DR      LTR                      74    229   (116) 3601271  
   256   25.0  0.0  2.8  chr9              35305340 35305413 (21154433) C ERVN1-LTR_DR      LTR                   (176)    169      98 3601272  
   324    8.5  2.1  0.0  chr9              35305494 35305540 (21154306) C TE-X-27_DR        Unknown               (163)     49       2 3601273  
  9434    8.4  8.4  0.7  chr9              35305647 35307065 (21152781) C TZF28B            DNA/TcMar-Tc1          (87)   1527       1 3601274  
  1868    7.5  3.6  0.0  chr9              35308099 35308350 (21151496) C SINE3-1           SINE/5S-Deu-L2          (0)    590     330 3601275  
  2996    8.4  0.0  1.3  chr9              35308354 35308751 (21151095) C HarbingerN6_DR    DNA/PIF-Harbinger       (0)    393       1 3601276  
  1177   11.9  2.6  1.3  chr9              35308754 35308987 (21150859) C SINE3-1           SINE/5S-Deu-L2        (263)    327       3 3601275  
   337   14.2 10.8  6.1  chr9              35309250 35309286 (21150560) + DNA-8-29_DR       DNA/hAT-Tip100          739    902   (117) 3601277  
   394   15.4  4.2  2.5  chr9              35309287 35309406 (21150440) + DNA8-26_DR        DNA                    1357   1478  (3052) 3601278 *
   463    2.3  0.3  3.4  chr9              35309337 35309428 (21150418) + EnSpm-N25_DR      DNA/CMC-EnSpm          2463   2527  (2159) 3601279  
   378    7.8  1.0  1.0  chr9              35309338 35309440 (21150406) + Helitron-4_DR     RC/Helitron           11851  11953 (19915) 3601280 *
   257   14.0  0.0  7.4  chr9              35309441 35309468 (21150378) + DNA8-10_DR        DNA/hAT-Ac             1616   1737  (2281) 3601281  
   242   16.0  3.8  6.4  chr9              35309554 35309633 (21150213) C Merlin-N3_DR      DNA/Merlin              (0)    255     178 3601282  
  2851    8.1 17.7  0.4  chr9              35311099 35311572 (21148274) + SINE3-1a          SINE/5S-Deu-L2            1    556    (14) 3601283  
  1923   17.5  8.2  6.9  chr9              35311699 35312242 (21147604) C hAT-N32D_DR       DNA/hAT-Charlie         (0)    655     105 3601284  
   661   17.1 20.9  7.0  chr9              35312243 35312620 (21147226) C HATN1_DR          DNA/hAT                 (0)    427       1 3601285  
   458   19.5  6.8 15.6  chr9              35312621 35312756 (21147090) C hAT-N32C_DR       DNA/hAT-Charlie       (306)    125       1 3601286  
  1158   15.5  2.3 16.2  chr9              35314222 35314529 (21145317) C Kolobok-N7B_DR    DNA/Kolobok-T2        (208)    279       9 3601287  
   613   15.4  7.6  0.7  chr9              35314536 35314666 (21145180) + DNA11TA1B_DR      DNA/CMC-EnSpm             6    145    (58) 3601288  
  2491   17.1  7.3  2.5  chr9              35314667 35315240 (21144606) + piggyBac-N18_DR   DNA/PiggyBac              1    601    (53) 3601289  
   576   10.8  2.0  5.3  chr9              35315239 35315336 (21144510) + DNA-N33_DR        DNA                     714    808   (895) 3601290 *
   497    9.5  0.0  0.0  chr9              35315337 35315410 (21144436) + DNA-N33_DR        DNA                     923    996   (707) 3601291  
   332   13.0  0.0  6.3  chr9              35315356 35315382 (21144464) C EnSpm-N25_DR      DNA/CMC-EnSpm        (2141)   2545    2490 3601292 *
   338    7.5  0.0  0.0  chr9              35315383 35315449 (21144397) C DNA-TA-4_DR       DNA/TcMar            (8243)   1552    1486 3601293 *
  3571    5.5  4.6  5.0  chr9              35315394 35315933 (21143913) C Merlin-1_DR       DNA/Merlin           (8922)   1605    1068 3601294  
   250   23.1  0.8  5.1  chr9              35315411 35315450 (21144396) C CryptonV-N5_DR    DNA/Crypton-V        (8292)  16226   16128 3601295 *
   332   13.0  0.0  6.3  chr9              35315450 35315463 (21144383) C EnSpm-N25_DR      DNA/CMC-EnSpm        (2141)   2489    2456 3601292  
  8893    4.8  2.7  1.6  chr9              35315873 35317083 (21142763) + HATN5_DR          DNA/hAT-Ac                1   1156     (0) 3601296  
   389   15.3  2.8  0.0  chr9              35317088 35317159 (21142687) + DNA-N33_DR        DNA                     983   1056   (647) 3601297  
   960    8.6  0.0  0.0  chr9              35317205 35317332 (21142514) + DNA-N33_DR        DNA                    1490   1617    (86) 3601298  
   224   19.6  4.1  0.0  chr9              35317991 35318087 (21141759) + Kolobok-4_DR      DNA/Kolobok-T2         4981   5081  (1550) 3601299 *
   306   12.3  2.9  3.3  chr9              35318005 35318018 (21141828) C Mariner-N5C_DR    DNA/TcMar            (5589)   2332    2281 3601300  
   312    9.1  0.0  4.5  chr9              35318019 35318087 (21141759) C MuDR-2_DR         DNA/MULE-MuDR        (7474)  16459   16394 3601301 *
   335    5.5  0.0  0.0  chr9              35318028 35318099 (21141747) + EnSpm1_DR         DNA/CMC-EnSpm          1358   1415  (8073) 3601302  
   292   11.2  3.4  8.9  chr9              35318087 35318145 (21141701) + DNA-N33_DR        DNA                     753    808   (895) 3601303 *
   306   12.3  2.9  3.3  chr9              35318100 35318122 (21141724) C Mariner-N5C_DR    DNA/TcMar            (5589)   2280    2182 3601300  
   497    9.5  0.0  0.0  chr9              35318146 35318219 (21141627) + DNA-N33_DR        DNA                     923    996   (707) 3601304  
   206   18.7  0.0  5.3  chr9              35318165 35318243 (21141603) C EnSpm-10N1_DR     DNA/CMC-EnSpm         (701)   2534    2460 3601305 *
   235    9.4  1.9  0.0  chr9              35318192 35318244 (21141602) C DNA-TA-4_DR       DNA/TcMar            (8243)   1552    1499 3601293 *
   236    8.5  3.5 18.8  chr9              35318206 35318321 (21141525) C P-1_DR            DNA/P                (2652)   7316    7216 3601306  
   209    6.2  1.5  4.5  chr9              35318245 35318255 (21141591) + EnSpm-N44_DR      DNA/CMC-EnSpm          6879   6940  (1712) 3601307 *
   224   17.5  2.2  4.5  chr9              35318382 35318471 (21141375) + HATN16_DR         DNA/hAT-Charlie         696    783   (161) 3601308 *
   282   17.6  2.3  1.1  chr9              35318394 35318479 (21141367) + ENSPM-6_DR        DNA/CMC-EnSpm         13937  14023 (18593) 3601309  
   234   17.5  0.0 10.7  chr9              35318406 35318488 (21141358) + EnSpm-N46_DR      DNA/CMC-EnSpm?         2217   2291  (1449) 3601310 *
   255   21.1  0.0  0.0  chr9              35318428 35318492 (21141354) C Dada-tL_DR        DNA/Dada             (1293)   9114    9050 3601311  
   296   30.4  3.5  2.1  chr9              35318493 35318633 (21141213) + EnSpm-N21_DR      DNA/CMC-EnSpm             4    146   (333) 3601312 *
  1998   10.7  5.0  0.6  chr9              35318610 35318928 (21140918) C L2-2_DRe          LINE/L2                (29)   4209    3877 3601313  
   534   18.3  0.8  3.9  chr9              35318929 35318947 (21140899) C DNA2-14_DR        DNA                  (1880)   5742    5616 3601314  
   638   13.0  0.0  3.7  chr9              35318948 35319059 (21140787) + Harbinger-4N1_DR  DNA/PIF-Harbinger       914   1021     (0) 3601315  
   446   16.4  0.0 14.4  chr9              35319062 35319196 (21140650) C EnSpm-N21_DR      DNA/CMC-EnSpm         (361)    118       1 3601316  
  2327    5.9  6.6  2.9  chr9              35320326 35320657 (21139189) + ERVN1-LTR_DR      LTR                       2    345     (0) 3601317  
   221   19.5  0.0  0.0  chr9              35320762 35320802 (21139044) C Merlin-2_DR       DNA/Merlin           (2738)  11183   11143 3601318  
  1559   14.5  8.1  1.6  chr9              35321185 35321477 (21138369) C DNA13TA1_DR       DNA/TcMar-Tc1           (0)    318       7 3601319  
  3227   14.8  9.1  3.2  chr9              35321478 35322092 (21137754) C HarbingerN1_DR    DNA/PIF-Harbinger       (0)    650       1 3601320  
   274   14.6  0.0  0.0  chr9              35322722 35322769 (21137077) + TDR6              DNA                       1     48   (202) 3601321  
  1591    5.3  5.7  1.7  chr9              35322792 35323021 (21136825) C TDR20             DNA/Merlin              (0)    239       1 3601322  
   220   16.3  0.0  2.3  chr9              35322988 35323031 (21136815) C EnSpm-N59_DR      DNA/CMC-EnSpm?       (1892)   1777    1735 3601323 *
   655   17.6  5.2  0.0  chr9              35323026 35323178 (21136668) + TDR6              DNA                      90    250     (0) 3601324  
   385   22.3  1.9  1.9  chr9              35323092 35323196 (21136650) C DNA-8-24_DR       DNA/hAT-Tip100       (1209)    574     470 3601325 *
  1374    8.5  5.2  0.5  chr9              35324462 35324674 (21135172) + REX1-2_DR         LINE/Rex-Babar         3139   3361     (1) 3601326  
  1026   12.2  0.0  8.1  chr9              35324757 35324970 (21134876) + EnSpm-N4_DR       DNA/CMC-EnSpm             7    204     (8) 3601327  
   705   19.5  0.0  0.0  chr9              35325058 35325231 (21134615) + (CTAA)n           Simple_repeat             4    177     (0) 3601328  
   288   11.0  0.0  0.0  chr9              35325312 35325393 (21134453) + (TTA)n            Simple_repeat             2     83     (0) 3601329 *
  4362    8.6  1.4  0.5  chr9              35325357 35326000 (21133846) + LTR-16B_DR-LTR    LTR                      58    707     (0) 3601330  
   343   18.9  0.0 12.0  chr9              35326681 35326704 (21133142) C DNA8-10_DR        DNA/hAT-Ac           (1191)   2827    2813 3601331  
  2699    7.1  0.8  2.5  chr9              35326705 35327078 (21132768) + SINE2-3_DR        SINE/tRNA-V-RTE           1    368     (0) 3601332  
  1424   19.9  1.2  1.9  chr9              35326798 35327119 (21132727) C CryptonV-N2_DR    DNA/Crypton-V         (747)  15891   15572 3601333 *
   622   17.2 30.2  0.0  chr9              35327816 35328007 (21131839) + TDR13D            DNA                      20    269   (493) 3601334  
   743   26.3  1.0  1.6  chr9              35328025 35328215 (21131631) + TDR13D            DNA                     401    590   (172) 3601335  
  3965    6.9  8.3  0.0  chr9              35328216 35328766 (21131080) C DIRS-1D-LTR_DR    LTR/Ngaro               (0)    601       5 3601336  
   253   16.7  1.6  3.3  chr9              35328802 35328863 (21130983) + SAT-18_DR         Satellite               121    181  (3284) 3601337 *
  1004   12.6  0.7  0.0  chr9              35328812 35328962 (21130884) + TDR13D            DNA                     609    760     (2) 3601338  
  1913   10.6 11.2  0.0  chr9              35329061 35329397 (21130449) + L2-3_DRe          LINE/L2                4685   5059     (9) 3601339  
  9812    5.0 12.3  4.4  chr9              35329398 35330920 (21128926) + Kolobok-N9_DR     DNA/Kolobok-T2            1   1639     (0) 3601340  
  7265    9.2  1.9  0.7  chr9              35332338 35333373 (21126473) C LOOPERN3B_DR      DNA/Kolobok-T2          (0)   1049       1 3601341  
   636   18.0  4.5  3.0  chr9              35333374 35333566 (21126280) C EnSpm-N4B_DR      DNA/CMC-EnSpm?         (24)    196       1 3601342  
   354   28.0  3.1  3.7  chr9              35333941 35334103 (21125743) C Merlin-2_DR       DNA/Merlin           (6489)   7432    7271 3601343 *
  1103   18.3 12.0  0.3  chr9              35333968 35334241 (21125605) + ANGEL             DNA/Kolobok               4    309     (0) 3601344  
   395   28.3  7.2  8.5  chr9              35334242 35334279 (21125567) C IS3EU-1_DR        DNA/IS3EU            (4522)   4129    3866 3601345  
   220   22.9  2.1  0.0  chr9              35334565 35334575 (21125271) C hAT-N44B_DR       DNA/hAT-Tip100        (333)   1268    1220 3601346  
   299    5.4  0.0  0.0  chr9              35334576 35334612 (21125234) C hAT-N38_DR        DNA/hAT-hAT6            (0)   1029     993 3601347  
  1568   15.4  9.8  0.0  chr9              35334629 35334934 (21124912) C hAT-N38_DR        DNA/hAT-hAT6          (693)    336       1 3601348  
   230    9.1  3.0  0.0  chr9              35334907 35334939 (21124907) C hAT-N44B_DR       DNA/hAT-Tip100       (1108)    493     460 3601349 *
   873   15.2 20.9  1.3  chr9              35334957 35335210 (21124636) C ANGEL             DNA/Kolobok             (6)    303       1 3601350  
   680   13.8  5.7  0.0  chr9              35336828 35336950 (21122896) + HATN12_DR         DNA/hAT-Ac                1    130   (449) 3601351  
  3052   15.7 27.1  2.1  chr9              35336955 35337881 (21121965) C TDR8              DNA/PIF-Harbinger       (0)   1155       1 3601352  
  1873   15.3  3.6  7.4  chr9              35337899 35338372 (21121474) + HATN12_DR         DNA/hAT-Ac              122    578     (1) 3601353  
   227   25.8  2.2  0.5  chr9              35338503 35338600 (21121246) + (TGAA)n           Simple_repeat             1     99     (0) 3601354 *
   327   21.7  0.0  0.0  chr9              35338539 35338607 (21121239) + Polinton-4_DR     DNA/Maverick          12631  12699  (7588) 3601355  
   395   14.7  1.5  0.0  chr9              35339439 35339506 (21120340) + ASAT_CY           Satellite                55    123   (139) 3601356  
   291   21.0  2.5  0.0  chr9              35339507 35339517 (21120329) C Mariner-N31_DR    DNA/TcMar-Tc1         (171)    367     287 3601357  
   983   11.4 26.3  6.4  chr9              35339531 35339792 (21120054) C BEL-44_DRe-LTR    LTR/Pao                 (6)    343      33 3601358  
   542   11.3  2.6  9.1  chr9              35339811 35339927 (21119919) C DNA-TA-7_DR       DNA/TcMar-Fot1          (0)    993     884 3601359 *
   698    6.8  1.8  7.6  chr9              35339927 35340037 (21119809) C DNA-TA-7_DR       DNA/TcMar-Fot1        (888)    105       1 3601360  
   520   11.6  0.0  0.0  chr9              35340232 35340369 (21119477) + (CTTTA)n          Simple_repeat             2    139     (0) 3601361  
  1895   12.0  8.0  0.6  chr9              35342459 35342781 (21117065) + Harbinger-N31_DR  DNA/PIF-Harbinger         1    347   (338) 3601362  
  2446    2.1  0.0  0.0  chr9              35342782 35343061 (21116785) C DIRS-4N1_DR       LTR/Ngaro               (0)   4462    4183 3601363  
   224   28.6  3.5  5.8  chr9              35343059 35343071 (21116775) C MuDR-2_DR         DNA/MULE-MuDR        (8774)  15159   15023 3601364 *
   642   16.0  1.5  1.7  chr9              35343072 35343198 (21116648) C DIRS-N3_DR        LTR/Ngaro             (363)   5874    5776 3601365  
   633   18.1 12.5  2.4  chr9              35343166 35343371 (21116475) + Harbinger-N31_DR  DNA/PIF-Harbinger       440    685     (0) 3601366 *
  1003   14.7  4.5  0.0  chr9              35343386 35343562 (21116284) + Mariner-N7_DR     DNA/TcMar                77    261     (0) 3601367  
   220   22.7  6.1  0.0  chr9              35343630 35343695 (21116151) + CryptonV-3_DR     DNA/Crypton-V          2740   2809 (20644) 3601368 *
   649   12.6 23.6  1.5  chr9              35343652 35343812 (21116034) C DNA11TA1B_DR      DNA/CMC-EnSpm           (7)    196       1 3601369  
  1195   11.7  2.8  0.5  chr9              35343860 35344040 (21115806) C DIRS-4N1-LTR_DR   LTR/Ngaro               (0)    354     170 3601370  
   579   25.6  8.7  5.5  chr9              35344182 35344479 (21115367) + ANGEL             DNA/Kolobok               3    309     (0) 3601371  
  1123   12.6  0.0 10.3  chr9              35345372 35345386 (21114460) + (TGGA)n           Simple_repeat             1     65   (373) 3601372  
   315   22.4  4.5  1.9  chr9              35345387 35345435 (21114411) + Ginger1-N1_DR     DNA/Ginger-1           2222   2353   (305) 3601373  
   441   15.3  1.0  0.0  chr9              35345436 35345533 (21114313) C MOSAT_DR          Satellite             (882)   1205    1107 3601374  
   263   27.8  0.0  0.0  chr9              35345437 35345569 (21114277) + Kolobok-2_DR      DNA/Kolobok-T2         3211   3343  (3357) 3601375 *
  1123   12.6  0.0 10.3  chr9              35345570 35345584 (21114262) + (TGGA)n           Simple_repeat            66    130   (308) 3601372  
   331   16.4 34.7  0.0  chr9              35345585 35345797 (21114049) + Polinton-4_DR     DNA/Maverick          12410  12696  (7591) 3601376 *
  1161   12.0  0.9  3.1  chr9              35345621 35345900 (21113946) + (TAGA)n           Simple_repeat             1    337   (241) 3601377  
  1123   12.6  0.0 10.3  chr9              35345798 35345860 (21113986) + (TGGA)n           Simple_repeat           131    438     (0) 3601372 *
   267   28.3  2.6  0.0  chr9              35345901 35346013 (21113833) C Ginger1-N1_DR     DNA/Ginger-1         (2258)    400     285 3601378  
  1161   12.0  0.9  3.1  chr9              35346014 35346211 (21113635) + (TAGA)n           Simple_repeat           338    578     (0) 3601377  
   556   14.9 13.2  1.3  chr9              35346092 35346227 (21113619) + Polinton-4_DR     DNA/Maverick          12544  12695  (7592) 3601379 *
   215   26.5  4.3  0.4  chr9              35347454 35347707 (21112139) C DNA-N26B_DR       DNA                   (541)    613     350 3601380 *
   946   12.9  0.8  0.2  chr9              35347463 35347785 (21112061) + (TAGA)n           Simple_repeat             1    324     (0) 3601381  
   378   20.6  1.1  4.1  chr9              35347546 35347659 (21112187) C DNA9-3_DR         DNA/MULE-MuDR?       (1769)   9610    9390 3601382 *
   296   22.1  2.8  0.0  chr9              35347660 35347804 (21112042) C DNA-TA-4_DR       DNA/TcMar            (8246)   1549    1401 3601383  
   201   20.1  1.5  9.4  chr9              35347702 35347838 (21112008) C Gypsy-150-LTRb_DR LTR/Gypsy             (803)    157      31 3601384 *
   378   20.6  1.1  4.1  chr9              35347805 35347823 (21112023) C DNA9-3_DR         DNA/MULE-MuDR?       (1769)   9389    9349 3601382  
   433   27.7  1.9 19.9  chr9              35348091 35348563 (21111283) C EnSpm-10_DR       DNA/CMC-EnSpm        (3931)   2374    1973 3601385  
   415    6.5  3.8  2.5  chr9              35348548 35348626 (21111220) + TDR7              DNA                     462    541     (0) 3601386 *
   837   10.3  9.9  4.2  chr9              35348627 35348805 (21111041) C piggyBac-N2_DR    DNA/PiggyBac          (345)    191       3 3601387  
   341   16.1  0.0  3.5  chr9              35348627 35348637 (21111209) C hAT-N127_DR       DNA/hAT-Charlie      (5028)   5288    5202 3601388 *
   256   19.0 11.5  3.2  chr9              35348809 35348895 (21110951) C DNA2-7_DR         DNA                  (7141)   2509    2416 3601389 *
   636   14.8  0.7  6.2  chr9              35348830 35348966 (21110880) + hAT-N21B_DR       DNA/hAT-Ac             1091   1220    (81) 3601390  
   213   23.9  0.0  8.5  chr9              35349645 35349708 (21110138) + hAT-N50B_DR       DNA/hAT-Ac                2     60   (688) 3601391  
   256   19.6 23.4  0.0  chr9              35349924 35350030 (21109816) C Helitron-1_DR     RC/Helitron         (23764)   2536    2405 3601392 *
   449   15.7  1.2  1.2  chr9              35350015 35350027 (21109819) + DNA2-14_DR        DNA                    5604   5687  (1935) 3601393  
   504    9.9  1.4  0.0  chr9              35350028 35350098 (21109748) C Harbinger-4N1_DR  DNA/PIF-Harbinger       (0)   1021     950 3601394  
   696    9.7  2.6  0.0  chr9              35350119 35350232 (21109614) C Harbinger-4N1B_DR DNA/PIF-Harbinger     (615)    548     432 3601395  
   267   21.6 10.8  0.0  chr9              35350223 35350296 (21109550) + hAT-N64B_DR       DNA/hAT-Ac             1233   1314  (2485) 3601396 *
  4449    5.3  0.0  2.3  chr9              35350232 35350811 (21109035) C SINE3-1a          SINE/5S-Deu-L2          (3)    567       1 3601397  
  2547   15.0  2.9  0.9  chr9              35350815 35351258 (21108588) C Harbinger-4N1_DR  DNA/PIF-Harbinger     (568)    453       1 3601394  
  1594   19.1  2.5  8.6  chr9              35351259 35351717 (21108129) C TE-X-11_DR        Unknown               (114)   2092    1661 3601398  
   318    9.4  1.6  0.0  chr9              35351699 35351715 (21108131) + hAT-N134B_DR      DNA/hAT?                678    806   (120) 3601399 *
   365    5.5  0.0  0.0  chr9              35351716 35351728 (21108118) C Mariner-N5C_DR    DNA/TcMar            (6379)   1542    1433 3601400  
   441    1.0  0.0  0.0  chr9              35351729 35351825 (21108021) C Helitron-4_DR     RC/Helitron         (19925)  11943   11847 3601401  
   437    5.4  1.7  3.5  chr9              35351732 35351846 (21108000) + Merlin-1_DR       DNA/Merlin             8074   8186  (2341) 3601402 *
   388   18.0  0.0  4.1  chr9              35351737 35351748 (21108098) C EnSpm-N1_DR       DNA/CMC-EnSpm         (427)   2103    2064 3601403 *
   540    5.8  1.8  7.5  chr9              35351749 35351860 (21107986) C DNA-8-29_DR       DNA/hAT-Tip100        (117)    903     798 3601404  
   388   18.0  0.0  4.1  chr9              35351861 35351887 (21107959) C EnSpm-N1_DR       DNA/CMC-EnSpm         (427)   2063    1959 3601403  
   217   10.8  5.9  2.3  chr9              35352227 35352311 (21107535) C DNA-6-N2_DR       DNA                   (762)   4294    4207 3601405  
   236    9.3  5.6  0.0  chr9              35352489 35352542 (21107304) + CryptonV-N4_DR    DNA/Crypton-V          2768   2824 (10669) 3601406  
   231   20.0  1.7  0.0  chr9              35352592 35352651 (21107195) C DNA6-6_DR         DNA                  (1245)  10036    9976 3601407  
   219   13.4  0.0  8.9  chr9              35352627 35352675 (21107171) C Merlin-N5_DR      DNA/Merlin           (2845)   1460    1416 3601408 *
  1925   17.1  5.3  1.9  chr9              35353518 35353934 (21105912) + Kolobok-N5_DR     DNA/Kolobok-T2?           1    431    (54) 3601409  
   368   10.6  0.0  0.0  chr9              35353959 35354005 (21105841) C Harbinger-4N1_DR  DNA/PIF-Harbinger       (0)   1021     975 3601410  
  1454   13.3 32.6  1.7  chr9              35354019 35354417 (21105429) C Harbinger-4N1B_DR DNA/PIF-Harbinger     (633)    530      11 3601411  
  1115   14.6  2.3  7.7  chr9              35354532 35354790 (21105056) + ANGEL             DNA/Kolobok              36    281    (28) 3601412  
   996   14.5  9.8  4.7  chr9              35355125 35355370 (21104476) + ANGEL             DNA/Kolobok               1    258    (51) 3601413  
   570   25.7  6.1  6.1  chr9              35355371 35355397 (21104449) C IS3EU-1_DR        DNA/IS3EU            (4523)   4176    3904 3601414  
  1331   18.1 17.1  1.7  chr9              35356187 35356602 (21103244) + EnSpm-N21_DR      DNA/CMC-EnSpm             1    479     (0) 3601415  
   243   19.1 18.1  1.3  chr9              35356603 35356735 (21103111) + DNA6-6_DR         DNA                    1263   1417  (9864) 3601416 *
  3192    7.0  2.6  4.8  chr9              35356639 35357146 (21102700) C Mariner-N38_DR    DNA/TcMar-Tc1          (50)    497       1 3601417  
   234   10.5  5.3  0.0  chr9              35357113 35357150 (21102696) C Zisupton-6_DR     DNA/Zisupton        (13137)   8979    8940 3601418 *
   203   13.5  0.0  0.0  chr9              35357128 35357164 (21102682) C Merlin-2_DR       DNA/Merlin           (3823)  10098   10062 3601419 *
  3512   11.4 23.4  2.5  chr9              35357359 35358188 (21101658) C hAT-N92_DR        DNA/hAT-Ac            (217)   1358     360 3601420  
   266   18.5  0.9  2.8  chr9              35358168 35358278 (21101568) + ERV1-7_DR-I       LTR/ERV1               1915   2023  (4680) 3601421 *
   640   18.7  0.0  4.8  chr9              35358183 35358334 (21101512) + Zisupton-6_DR     DNA/Zisupton           8694   8838 (13278) 3601422 *
  3701   10.1  3.6  1.2  chr9              35358220 35358893 (21100953) + Merlin-1_DR       DNA/Merlin             1549   2238  (8289) 3601423  
   214   20.6  1.1 15.4  chr9              35358335 35358350 (21101496) + L1-67_DR          LINE/L1                5079   5181   (187) 3601424 *
   989   14.9 16.2  0.7  chr9              35358633 35359001 (21100845) + Zisupton-6_DR     DNA/Zisupton           8990   9490 (12626) 3601425  
   270   31.9  0.9  4.0  chr9              35358813 35358852 (21100994) + EnSpm-N25_DR      DNA/CMC-EnSpm           764    901  (3785) 3601426 *
   613   24.1  0.0  0.6  chr9              35358853 35359019 (21100827) + ERV1-N3-I_DR      LTR/ERV1               3600   3765   (826) 3601427  
   354   24.9  4.6  3.5  chr9              35358873 35359068 (21100778) C Polinton-4N1_DR   DNA/Maverick         (5613)   4823    4626 3601428 *
   270   31.9  0.9  4.0  chr9              35359020 35359041 (21100805) + EnSpm-N25_DR      DNA/CMC-EnSpm           902    985  (3701) 3601426 *
   266   22.6  6.6  5.8  chr9              35359480 35359615 (21100231) C TDR13D            DNA                   (616)    146      10 3601429  
   477   17.6 12.6  5.4  chr9              35360418 35360591 (21099255) C DNA8-25_DR        DNA                   (908)   3059    2874 3601430 *
  4666   16.1  1.6 15.5  chr9              35360444 35361847 (21097999) + DNA2-3_DR         DNA/Merlin               11   1245     (0) 3601431  
   445   19.8  1.9  1.9  chr9              35361757 35361864 (21097982) C EnSpm-22N2_DR     DNA/CMC-EnSpm        (2207)   3340    3233 3601432 *
  4080   11.5  0.9  0.2  chr9              35362205 35362787 (21097059) + SINE3-1           SINE/5S-Deu-L2            1    587     (3) 3601433  
   207   16.2  0.0  0.0  chr9              35363589 35363625 (21096221) + TDR23             DNA                      73    109  (1038) 3601434  
   833   25.2  1.6 30.2  chr9              35363637 35364205 (21095641) C piggyBac-N9_DR    DNA/PiggyBac          (747)    444       1 3601435  
  2156   14.0  1.4  0.8  chr9              35364304 35364663 (21095183) + DNA-N28_DR        DNA/PIF-Harbinger         1    362   (203) 3601436 *
  2796   19.0 12.0  1.8  chr9              35364663 35365375 (21094471) + hAT-N167B_DR      DNA/hAT-Charlie         160    940   (633) 3601437  
   919    9.6 14.3  3.0  chr9              35365377 35365558 (21094288) + DNA-N28_DR        DNA/PIF-Harbinger       356    557     (8) 3601438 *
  1196   16.3  4.5  4.5  chr9              35365528 35365796 (21094050) + TDR23             DNA                     878   1146     (1) 3601439  
   200   14.4 11.0  5.2  chr9              35366112 35366184 (21093662) + L1-49_DR          LINE/L1                2873   2949  (2826) 3601440  
   211   19.6  3.8  3.8  chr9              35366759 35366811 (21093035) C EnSpm-22N2_DR     DNA/CMC-EnSpm        (2417)   3130    3078 3601432  
   864   17.3 13.0  1.1  chr9              35366873 35367106 (21092740) C DNA-8-22_DR       DNA/hAT-Ac             (25)   1409    1148 3601441  
  3262   14.8  3.9  3.0  chr9              35367107 35367697 (21092149) C DNA-1-11_DR       DNA                     (0)    724     129 3601442  
  2583    5.0  0.0  0.0  chr9              35367698 35368015 (21091831) + DNA13TA1a_DR      DNA/TcMar-Tc1             1    318     (0) 3601443  
   746    8.9  3.9  2.3  chr9              35368016 35368141 (21091705) C DNA-1-11_DR       DNA                   (596)    128       1 3601442  
  1392   17.7 24.5  3.9  chr9              35368142 35368553 (21091293) C DNA-8-22_DR       DNA/hAT-Ac            (890)    544      35 3601444  
  1358   16.3  2.9 13.0  chr9              35368554 35368968 (21090878) C Gypsy-115-LTR_DR  LTR/Gypsy               (0)    378       1 3601445  
   739   16.6 12.2  0.0  chr9              35369175 35369355 (21090491) + DNA11TA1_DR       DNA/CMC-EnSpm             1    203     (0) 3601446  
   413    8.7  6.9  7.5  chr9              35369482 35369529 (21090317) + hAT-N134B_DR      DNA/hAT?                644    817   (109) 3601447 *
   414    5.2  0.7  5.8  chr9              35369497 35369513 (21090333) C Mariner-N5C_DR    DNA/TcMar            (6370)   1551    1415 3601448  
   420    4.0  3.9  0.8  chr9              35369514 35369528 (21090318) C hAT-N39_DR        DNA/hAT-Tip100        (219)   1375    1245 3601449  
   681    3.7  4.5  2.6  chr9              35369529 35369640 (21090206) + ACROBAT1          DNA/PIF                 749    862   (517) 3601450  
   465    7.1  2.4  0.0  chr9              35369530 35369656 (21090190) C Helitron-4_DR     RC/Helitron         (19933)  11935   11806 3601451 *
   543    5.7  0.8  1.6  chr9              35369549 35369672 (21090174) C DNA-X-5_DR        DNA/hAT               (122)   1099     977 3601452  
   381    8.9  2.4 11.2  chr9              35369575 35369700 (21090146) C EnSpm-N13_DR      DNA/CMC-EnSpm        (3109)  19040   18925 3601453 *
   247   17.9  5.3  7.1  chr9              35370492 35370605 (21089241) C Mariner-6_DR      DNA/TcMar-Tc1          (14)   1615    1504 3601454  
   380   17.2  0.0  2.9  chr9              35370648 35370719 (21089127) + DNAX-16_DR        DNA                       3     72   (351) 3601455  
   447   21.2  5.3 12.7  chr9              35370721 35371023 (21088823) + hAT-N21B_DR       DNA/hAT-Ac              936   1218    (83) 3601456  
  4052    9.6 25.0  0.3  chr9              35371094 35371844 (21088002) C TDR2              DNA/TcMar-Tc1           (0)    937       2 3601457  
   753   21.3  0.5  5.8  chr9              35372400 35372598 (21087248) C DNAX-15_DR        DNA                     (2)    765     577 3601458  
   731   10.7  4.5  0.0  chr9              35372614 35372725 (21087121) C LINEX-1_DR        Retroposon             (33)    772     656 3601459  
   387    6.0  0.0  0.0  chr9              35372730 35372779 (21087067) + TDR12             DNA                     189    238     (4) 3601460  
   349   23.3  1.1  2.3  chr9              35372771 35372784 (21087062) + Helitron-2_DR     RC/Helitron            9366   9378 (18034) 3601461 *
  1567    5.7  0.0  0.0  chr9              35372785 35372977 (21086869) C TDR3              DNA/hAT-Charlie         (0)    193       1 3601462  
   266   32.3  0.0  0.0  chr9              35372894 35372980 (21086866) C L1-60_DR          LINE/L1              (5302)    375     289 3601463 *
  1590    5.4  0.0  0.0  chr9              35372981 35373183 (21086663) C TDR12             DNA                     (2)    240      38 3601464  
   971   14.1  5.5  0.0  chr9              35373202 35373400 (21086446) C LINEX-1_DR        Retroposon            (201)    604     395 3601465  
   302   13.8  9.2  0.0  chr9              35373446 35373510 (21086336) + DNA-1-11_DR       DNA                     630    700    (24) 3601466  
   503    8.7  0.0  0.0  chr9              35374092 35374160 (21085686) + HATN2_DR          DNA/hAT                   1     69  (1150) 3601467  
  9580    2.6 18.2  0.5  chr9              35374161 35375490 (21084356) + hAT-N181_DR       DNA/hAT-Tip100            1   1564     (0) 3601468  
  5618   10.9  9.9  8.2  chr9              35375491 35376630 (21083216) + HATN2_DR          DNA/hAT                  62   1219     (0) 3601469  
   325   24.4  4.4  6.0  chr9              35376804 35376938 (21082908) C hAT-N115_DR       DNA/hAT               (550)    579     447 3601470  
   415   23.9  1.1  0.0  chr9              35377023 35377114 (21082732) C hAT-N59B_DR       DNA/hAT-Tip100        (756)     94       2 3601471  
   232   25.9 11.1  4.2  chr9              35377852 35378032 (21081814) + hAT-N133_DR       DNA/hAT-Ac              156    348   (275) 3601472  
   772    8.8  0.0  2.6  chr9              35378944 35379059 (21080787) C hAT-N107_DR       DNA/hAT-Ac              (0)   1008     896 3601473  
   446   13.2  1.2  5.1  chr9              35379058 35379160 (21080686) C hAT-N64_DR        DNA/hAT-Ac            (799)    790     713 3601474 *
  3073   12.0 18.4  1.1  chr9              35379155 35379643 (21080203) C ENSPM-6_DR        DNA/CMC-EnSpm        (3812)  27929   27202 3601475  
   563   17.7  8.0  6.5  chr9              35379644 35379794 (21080052) + Mariner-N5C_DR    DNA/TcMar              4065   4217  (3704) 3601476 *
  1580   16.3  7.3  0.6  chr9              35379790 35380092 (21079754) C hAT-N64_DR        DNA/hAT-Ac            (891)    698     376 3601474  
   250   21.8  9.7 11.6  chr9              35381275 35381388 (21078458) + DNA-X-4B_DR       DNA                       3    114   (307) 3601477  
   216   13.5  4.1  8.6  chr9              35381500 35381531 (21078315) + DNA2-16_DR        DNA                    6045   6113 (11937) 3601478  
   225   10.0  0.0  0.0  chr9              35381532 35381571 (21078275) C EnSpm-N48B_DR     DNA/CMC-EnSpm        (6170)    789     750 3601479  
   209   19.6  0.0  0.0  chr9              35381544 35381589 (21078257) + EnSpm-N44_DR      DNA/CMC-EnSpm          6324   6369  (2283) 3601480 *
  2677   21.2  2.3  1.2  chr9              35381613 35382262 (21077584) C ERV1-8_DR-LTR     LTR/ERV1               (42)   1083     427 3601481  
  4576    6.7  4.2  0.0  chr9              35382277 35382920 (21076926) C CR1-22_DR         LINE/L2               (129)   1592     922 3601482  
   233   21.8  2.2  7.1  chr9              35383467 35383555 (21076291) C ENSPM-6_DR        DNA/CMC-EnSpm       (18582)  14034   13950 3601483  
   286   17.0  0.0  1.9  chr9              35383991 35384044 (21075802) + hAT-N32C_DR       DNA/hAT-Charlie           2     54   (627) 3601484 *
   622   10.0  0.0  9.0  chr9              35384040 35384160 (21075686) + hAT-N32D_DR       DNA/hAT-Charlie         417    527   (128) 3601485  
   592    4.3  0.0  0.0  chr9              35384176 35384244 (21075602) + DNA-4-3_DR        DNA                     424    492   (929) 3601486  
  5021    9.0  1.6  2.0  chr9              35384252 35384989 (21074857) + DNA-4-3_DR        DNA                     687   1421     (0) 3601487  
   856    9.0  6.3 10.1  chr9              35386308 35386480 (21073366) + TDR20             DNA/Merlin                2    168    (71) 3601488  
  5758    8.6  0.9  2.0  chr9              35386481 35387337 (21072509) + Gypsy42B-LTR_DR   LTR/Gypsy                 2    849     (0) 3601489  
   526   12.3  0.0  3.1  chr9              35387338 35387411 (21072435) + TDR20             DNA/Merlin              167    237     (2) 3601490  
  1200   14.3 24.1  0.0  chr9              35387751 35388078 (21071768) + TDR25             DNA/hAT-Charlie           1    407   (204) 3601491  
   326    7.0  0.0  2.3  chr9              35388086 35388129 (21071717) + TDR25             DNA/hAT-Charlie         569    611     (0) 3601492  
  1580   18.2  5.0  6.6  chr9              35388285 35388317 (21071529) + EnSpm-N13_DR      DNA/CMC-EnSpm          1724   1980 (20169) 3601493  
  2452    9.4  4.8  0.0  chr9              35388318 35388668 (21071178) + HE1_DR1           SINE/tRNA-V-RTE           7    374    (28) 3601494  
  1580   18.2  5.0  6.6  chr9              35388669 35388683 (21071163) + EnSpm-N13_DR      DNA/CMC-EnSpm          1981   2116 (20033) 3601493  
   747   24.7 10.3  7.5  chr9              35388745 35389133 (21070713) C TDR22             DNA                   (849)    406       8 3601495  
   301    8.9  0.0  0.0  chr9              35390534 35390578 (21069268) + HarbingerN1_DR    DNA/PIF-Harbinger         1     45   (605) 3601496  
  2292    6.7  0.0  0.0  chr9              35390759 35391071 (21068775) C TDR16             DNA/Merlin              (0)    313       1 3601497  
  1051   16.7 16.0  3.2  chr9              35391062 35391509 (21068337) C TDR25             DNA/hAT-Charlie         (1)    610       1 3601498 *
  2925   13.3  0.8  0.6  chr9              35391518 35391993 (21067853) C Copia-11I_DR-LTR  LTR/Gypsy?              (0)    477       1 3601499  
  1381    3.0  1.2  0.0  chr9              35392031 35392196 (21067650) C Mariner-N7_DR     DNA/TcMar               (0)    261      94 3601500  
   322   24.3  2.9  4.9  chr9              35392210 35392303 (21067543) C SAT-10_DR         Satellite             (593)     92       1 3601501  
  3282   13.9  0.0  2.7  chr9              35394421 35394998 (21064848) C L2-44_DR          LINE/L2                 (0)   3032    2470 3601502  
  1089    8.7 19.8  1.3  chr9              35395026 35395222 (21064624) + L2-44_DR          LINE/L2                2257   2489   (543) 3601503  
   286    9.1  3.5 23.6  chr9              35395225 35395310 (21064536) C L2-44_DR          LINE/L2               (830)   2202    2131 3601502  
   965   16.0 11.8  7.4  chr9              35395348 35395644 (21064202) + ANGEL             DNA/Kolobok               1    309     (0) 3601504  
   206   27.9  0.0  1.5  chr9              35396626 35396694 (21063152) C HarbingerN6B_DR   DNA/PIF-Harbinger       (8)    714     647 3601505  
   274   16.2  9.9  1.1  chr9              35397030 35397110 (21062736) C DNA8-10_DR        DNA/hAT-Ac           (2810)   1208    1121 3601506  
   248    8.6  0.0  0.0  chr9              35397274 35397308 (21062538) C DNA8-10_DR        DNA/hAT-Ac           (2863)   1155    1121 3601506  
   274    7.7  0.0  0.0  chr9              35397470 35397508 (21062338) C DNA8-10_DR        DNA/hAT-Ac           (2857)   1161    1123 3601506  
   243   10.8  0.0  0.0  chr9              35397661 35397697 (21062149) C DNA8-10_DR        DNA/hAT-Ac           (2857)   1161    1125 3601506  
  1553   18.7 19.9  4.9  chr9              35398179 35398780 (21061066) + Kolobok-N16_DR    DNA/Kolobok?             88    775   (467) 3601507  
   212   21.4  7.1  0.0  chr9              35398791 35398846 (21061000) + Kolobok-N16_DR    DNA/Kolobok?            902    961   (281) 3601508  
   334   22.1 13.2  4.4  chr9              35398864 35399029 (21060817) + Kolobok-N16_DR    DNA/Kolobok?           1045   1224    (18) 3601509  
   255   20.9  6.8  7.4  chr9              35399554 35399744 (21060102) C EnSpm-N13_DR      DNA/CMC-EnSpm        (2508)  19641   19452 3601510 *
   520   19.0  6.7 12.1  chr9              35399604 35399872 (21059974) + Mariner-6_DR      DNA/TcMar-Tc1            14    269  (1360) 3601511  
  1550   18.8 17.0  0.0  chr9              35399876 35400210 (21059636) + HarbingerN6_DR    DNA/PIF-Harbinger         1    392     (1) 3601512  
   294   18.6  9.4  3.6  chr9              35400217 35400322 (21059524) C hAT-N21B_DR       DNA/hAT-Ac            (395)    906     795 3601513  
   219   19.7  3.1  4.8  chr9              35401610 35401673 (21058173) C HATN11_DR         DNA/hAT-hobo          (176)    751     689 3601514  
   212   25.4  1.3  4.0  chr9              35401640 35401717 (21058129) + hAT-N36B_DR       DNA/hAT                 160    235  (1148) 3601515 *
   201   25.5  0.0  8.0  chr9              35401656 35401736 (21058110) C DNA-8-4_DR        DNA/hAT-Ac           (1548)   1020     946 3601516 *
   258   22.6  0.0  6.1  chr9              35401893 35402066 (21057780) + A-rich            Low_complexity            4    167     (0) 3601517  
  2881    9.9  4.4  4.7  chr9              35402073 35402525 (21057321) + TE-X-17_DR        Unknown                   1    452     (0) 3601518  
  1199   15.5 13.7  1.7  chr9              35402632 35402952 (21056894) C DNA-2-30B_DR      DNA                    (19)    394      36 3601519  
   203   12.2  0.0  2.0  chr9              35402942 35402991 (21056855) C Gypsy71-I_DR      LTR/Gypsy            (6450)    222     174 3601520 *
   215   26.4  5.5  0.0  chr9              35403024 35403114 (21056732) C hAT-24N1_DR       DNA/hAT-Ac              (0)   1527    1432 3601521  
  1292   19.4 16.6  2.8  chr9              35403116 35403644 (21056202) C hAT-N126B_DR      DNA/hAT-Ac              (0)    600       1 3601522  
   304   10.9  0.0  0.0  chr9              35405084 35405131 (21054715) C DNA11TA1_DR       DNA/CMC-EnSpm           (0)    203     156 3601523  
  7861    8.6  6.7  0.3  chr9              35405141 35406280 (21053566) + TC1DR3            DNA/TcMar-Tc1             1   1212    (13) 3601524  
   271   24.0  0.0 11.3  chr9              35407173 35407280 (21052566) + Kolobok-N10_DR    DNA/Kolobok             547    643     (0) 3601525  
   948   15.8  8.9  0.0  chr9              35407823 35408012 (21051834) C Harbinger-N31_DR  DNA/PIF-Harbinger     (478)    207       1 3601526  
   513   15.6  8.3  6.2  chr9              35409173 35409329 (21050517) C CryptonV-N6_DR    DNA/Crypton-V         (137)    425     266 3601527 *
  1758   13.9  9.6  7.6  chr9              35409321 35409358 (21050488) C EnSpm-15_DR       DNA/CMC-EnSpm        (2101)   9353    9199 3601528  
  1823   10.3 11.6  3.4  chr9              35409359 35409660 (21050186) + SINE2-4_DR        SINE/tRNA-V-RTE           6    331    (40) 3601529  
   665   19.7  3.1  9.9  chr9              35409512 35409736 (21050110) C MuDR-2_DR         DNA/MULE-MuDR        (4893)  19040   18830 3601530 *
  1758   13.9  9.6  7.6  chr9              35409661 35409707 (21050139) C EnSpm-15_DR       DNA/CMC-EnSpm        (2101)   9198    8996 3601528  
  1017   18.9  6.0  2.1  chr9              35410128 35410359 (21049487) C Rex1-31_DRe       LINE/Rex-Babar        (521)   3012    2772 3601531  
   300   31.0  0.9  2.6  chr9              35410360 35410475 (21049371) C hAT-30_DR         DNA/hAT-Ac              (9)   3719    3606 3601532  
   276    2.9  2.9  0.0  chr9              35410489 35410523 (21049323) + DIRS-N5_DR-LTR    LTR                       5     40   (342) 3601533  
  5035   15.3 10.2  3.5  chr9              35410524 35411616 (21048230) + Harbinger-4N1B_DR DNA/PIF-Harbinger         1   1163     (0) 3601534  
   296   14.8  0.0  0.0  chr9              35411617 35411676 (21048170) + DIRS-N5_DR-LTR    LTR                      38     97   (285) 3601533 *
  1815   15.0  6.5  0.6  chr9              35411667 35412002 (21047844) + DIRS-N5_DR-LTR    LTR                      27    382     (0) 3601535  
   467   26.0  0.0  0.0  chr9              35412307 35412402 (21047444) C Rex1-31_DRe       LINE/Rex-Babar        (780)   2753    2658 3601531  
   203    0.0  0.0  0.0  chr9              35412835 35412857 (21046989) C hAT-N57_DR        DNA/hAT-Ac            (846)    440     418 3601536  
   563   28.4  9.4  7.0  chr9              35413456 35413985 (21045861) + HarbingerN5_DR    DNA/PIF-Harbinger        43    584   (277) 3601537  
   358   20.8  0.0  8.7  chr9              35414125 35414224 (21045622) + HarbingerN5_DR    DNA/PIF-Harbinger       767    858     (3) 3601538  
   277   24.3  2.2  7.6  chr9              35414285 35414422 (21045424) + HarbingerN5_DR    DNA/PIF-Harbinger       302    432   (429) 3601539  
   805   21.9 22.0  5.2  chr9              35414446 35414923 (21044923) + HarbingerN5_DR    DNA/PIF-Harbinger       305    858     (3) 3601540  
   308   14.0  0.0  0.0  chr9              35417140 35417189 (21042657) + IS3EU-4_DR        DNA/IS3EU             11200  11249  (3780) 3601541  
   300   14.6  0.0  3.6  chr9              35417203 35417259 (21042587) C Looper-N7_DR      DNA/Kolobok-T2        (936)     79      25 3601542  
  6326   10.3 13.6  1.6  chr9              35417568 35418775 (21041071) + LOOPERN6_DR       DNA/Kolobok-T2?           1   1351     (0) 3601543  
   200   25.0  0.0  0.0  chr9              35418733 35418784 (21041062) + EnSpm-N10_DR      DNA/CMC-EnSpm          7576   7627  (1681) 3601544 *
  1040    5.0  0.0  0.0  chr9              35419643 35419840 (21040006) + (CTAA)n           Simple_repeat             1    198     (0) 3601545  
   339   21.1  3.3  2.1  chr9              35420186 35420277 (21039569) + EnSpm-N13_DR      DNA/CMC-EnSpm         13503  13595  (8554) 3601546  
   307   23.2  8.8  1.6  chr9              35420191 35420203 (21039643) C ANGEL             DNA/hAT                 (0)    309     188 3601547 *
   347   18.2  6.9  1.9  chr9              35420204 35420304 (21039542) + hAT-N134_DR       DNA/hAT?                759    864   (201) 3601548  
   273   22.8  1.5  9.5  chr9              35420306 35420373 (21039473) C hAT-N102B_DR      DNA/hAT-Tip100          (8)    899     837 3601549  
  3953   10.6  6.8  7.8  chr9              35420435 35421267 (21038579) C hAT-N102_DR       DNA/hAT-Tip100        (148)    872       1 3601550  
   493   23.5  1.4 14.1  chr9              35421268 35421475 (21038371) C ANGEL             DNA/hAT               (124)    185       1 3601547  
   213   26.9  0.0  1.3  chr9              35421415 35421493 (21038353) + CryptonV-N4_DR    DNA/Crypton-V         12132  12209  (1284) 3601551 *
   491   25.0  0.8  3.3  chr9              35421570 35421585 (21038261) + DNA6-6_DR         DNA                    7876   7888  (3393) 3601552  
  2171   14.7  2.9  0.0  chr9              35421586 35421959 (21037887) + HE1_DR1           SINE/tRNA-V-RTE           1    385    (17) 3601553  
   494   25.8  0.0  6.8  chr9              35421837 35421994 (21037852) + CryptonV-N5_DR    DNA/Crypton-V          4067   4214 (20323) 3601554 *
   822   24.4  3.4  8.7  chr9              35423147 35423411 (21036435) C DNA-8-9_DR        DNA/hAT-Ac           (1234)   2485    2234 3601555 *
  1123   17.6  7.0  0.0  chr9              35423214 35423412 (21036434) + DIRS-1E-LTR_DR    LTR/Ngaro               195    407   (283) 3601556  
   212   12.5  2.5  0.0  chr9              35423391 35423411 (21036435) C L1-7_DR           LINE/L1              (1631)   4116    4095 3601557 *
  1602    6.6  5.3  0.0  chr9              35423412 35423638 (21036208) + TDR20             DNA/Merlin                1    239     (0) 3601558  
   712   16.4 17.0  0.0  chr9              35423640 35423804 (21036042) + HE1_DR1           SINE/tRNA-V-RTE         193    385    (17) 3601559 *
   739   14.3 13.5  0.6  chr9              35423661 35423808 (21036038) C DNA7-N2_DR        DNA/hAT-hAT6          (430)   1584    1418 3601560  
   335   25.7 13.4  6.5  chr9              35423690 35423876 (21035970) + EnSpm-N37_DR      DNA/CMC-EnSpm           333    531  (6116) 3601561 *
   266   26.0  0.0  7.9  chr9              35423920 35424015 (21035831) + EnSpm-N48B_DR     DNA/CMC-EnSpm           719    807  (6152) 3601562 *
   469   18.5 17.1  1.9  chr9              35423936 35424116 (21035730) C DNA2-16_DR        DNA                  (9806)   8245    8043 3601563 *
   540   19.8 11.0  0.8  chr9              35424006 35424154 (21035692) C hAT-N137_DR       DNA/hAT-Ac           (1112)   2459    2322 3601564  
  2573   11.8 18.0  0.3  chr9              35426234 35426716 (21033130) + L2-5_DRe          LINE/L2                1659   2226     (1) 3601565  
   214   19.5  2.4  0.0  chr9              35426745 35426785 (21033061) C ENSPM-6_DR        DNA/CMC-EnSpm        (1514)  31102   31061 3601566  
   203   23.4  0.0  0.0  chr9              35426927 35426973 (21032873) + BEL-39_DRe-I      LTR/Pao                2614   2660  (4288) 3601567  
   342   15.9  4.8  0.9  chr9              35427167 35427375 (21032471) + Polinton-1N1_DR   DNA/Maverick          14741  14957   (512) 3601568  
  1753    8.7  0.0  0.0  chr9              35427376 35427605 (21032241) + TC1DR3            DNA/TcMar-Tc1             1    230   (995) 3601569  
  1282   12.4 12.0  0.0  chr9              35427603 35427819 (21032027) + TC1DR3            DNA/TcMar-Tc1           890   1132    (93) 3601570 *
   441   16.4  2.9 20.3  chr9              35428877 35428916 (21030930) C IS3EU-1_DR        DNA/IS3EU            (4968)   3736    3727 3601571  
   708   11.2  4.1 10.0  chr9              35428917 35429085 (21030761) C DNA-TA-2_DR       DNA/CMC-EnSpm           (0)    196      37 3601572  
  2891   12.2 10.9  1.3  chr9              35429207 35429703 (21030143) + SINE3-1a          SINE/5S-Deu-L2            1    544    (26) 3601573  
   206   12.8  0.0  3.9  chr9              35429685 35429765 (21030081) + DNA-6-N2_DR       DNA                    4195   4272   (784) 3601574 *
   219    9.0  1.3  1.3  chr9              35429695 35429773 (21030073) + DNA-1-7_DR        DNA/PIF-Harbinger       668    746   (692) 3601575 *
   393    5.3  1.5  1.5  chr9              35429704 35429837 (21030009) + (TAA)n            Simple_repeat             1    134     (0) 3601576  
   213    5.0  3.3  0.0  chr9              35429786 35429845 (21030001) + ERV1-N7-I_DR      LTR/ERV1               5344   5405  (3163) 3601577 *
   712   27.2 21.1  3.7  chr9              35429967 35430402 (21029444) C SINE3-1           SINE/5S-Deu-L2         (36)    554      44 3601578  
   280   15.7  6.5 21.5  chr9              35430404 35430484 (21029362) C CryptonV-3_DR     DNA/Crypton-V        (8013)  15440   15320 3601579 *
   289   22.8  0.0  8.0  chr9              35430459 35430539 (21029307) + CryptonV-3_DR     DNA/Crypton-V         14101  14175  (9278) 3601580 *
   388    8.8  1.8  0.0  chr9              35430485 35430541 (21029305) C TE-X-14_DR        Unknown                 (2)    387     330 3601581  
   246   21.5 15.8  6.4  chr9              35430545 35430817 (21029029) + L1-73_DR          LINE/L1                 508    804     (4) 3601582 *
   729   17.6 27.0  0.4  chr9              35430814 35431035 (21028811) C TE-X-14_DR        Unknown                (45)    344      64 3601583  
   345   25.7  0.0  6.7  chr9              35431130 35431225 (21028621) C CryptonV-3_DR     DNA/Crypton-V        (8773)  14680   14591 3601584  
   208   15.8  0.0  0.0  chr9              35431264 35431301 (21028545) C SINE3-1           SINE/5S-Deu-L2        (551)     39       2 3601578  
  2940   11.6  8.6 24.0  chr9              35431573 35432658 (21027188) + DNA-TA-7_DR       DNA/TcMar-Fot1           43    993     (0) 3601585  
  2747   14.8  6.6  0.2  chr9              35432752 35433233 (21026613) + hAT-N85B_DR       DNA/hAT-Charlie           6    518     (0) 3601586  
   205   26.1  0.0  8.2  chr9              35433153 35433244 (21026602) C IS3EU-3_DR        DNA/IS3EU            (4256)   5430    5346 3601587 *
   234   22.4  3.9  1.3  chr9              35433355 35433393 (21026453) + CryptonV-N2_DR    DNA/Crypton-V          8963   9003  (7635) 3601588  
  1214   13.2  4.7  7.4  chr9              35433394 35433671 (21026175) + DNA-5-4_DR        DNA                       1    271   (801) 3601589  
   313   22.6  6.0  0.0  chr9              35433713 35433796 (21026050) + DNA-5-4_DR        DNA                     692    780   (292) 3601590  
   256   15.2  2.2  0.0  chr9              35433828 35433873 (21025973) + DNA-8-21_DR       DNA/hAT-Ac                2     48  (1236) 3601591  
   201   28.4  2.7  1.3  chr9              35434265 35434339 (21025507) + BEL-40_DRe-I      LTR/Pao                1982   2057  (4620) 3601592  
   706   26.6  8.3  0.5  chr9              35434753 35434945 (21024901) + Harbinger-N25_DR  DNA/PIF-Harbinger       142    349   (227) 3601593 *
  2010   12.6  1.0  0.3  chr9              35434941 35435242 (21024604) + DNA-1-11_DR       DNA                     113    416   (308) 3601594  
   610   24.5  2.1  5.7  chr9              35435243 35435480 (21024366) + Gypsy-25-LTR_DR   LTR/Gypsy                 1    230   (541) 3601595  
   336   18.8  4.3  4.3  chr9              35435370 35435508 (21024338) + EnSpm-N37_DR      DNA/CMC-EnSpm          4001   4139  (2508) 3601596 *
   559    9.9  4.5  3.1  chr9              35435426 35435582 (21024264) C hAT-N187_DR       DNA/hAT-Charlie       (853)    324     166 3601597 *
   884   21.9  0.3  9.5  chr9              35435446 35435517 (21024329) + DNA9-3_DR         DNA/MULE-MuDR?         1210   1482  (9897) 3601598  
   957   16.9  0.4  8.1  chr9              35435518 35435743 (21024103) + Merlin-1_DR       DNA/Merlin             4293   4502  (6025) 3601599  
   579   20.2  1.0 14.8  chr9              35435583 35435774 (21024072) C Merlin-1_DR       DNA/Merlin           (1493)   9034    8866 3601600 *
   346   17.0 18.2  2.0  chr9              35435852 35435983 (21023863) C ASAT_CY           Satellite             (106)    156       4 3601601  
   251   19.1  1.6 10.6  chr9              35436067 35436189 (21023657) + TDR9              DNA                      96    208     (0) 3601602  
  2024   14.7  8.1  0.0  chr9              35436190 35436472 (21023374) C HE1_DR1           SINE/tRNA-V-RTE        (91)    311       1 3601603  
   292   15.4  0.0  0.0  chr9              35437147 35437211 (21022635) C Gypsy98-LTR_Dr    LTR/Gypsy            (1534)    250     186 3601604  
   255   18.7  0.0  0.0  chr9              35437149 35437223 (21022623) + DNA-2-32_DR       DNA/CMC-EnSpm?         5944   6018  (2764) 3601605 *
   277    8.6  0.0  0.0  chr9              35437170 35437239 (21022607) + hAT-30N1_DR       DNA/hAT-Ac             1377   1446   (587) 3601606  
   233   28.9  2.4  4.0  chr9              35437712 35437744 (21022102) C EnSpm-17_DR       DNA/CMC-EnSpm        (6119)   3157    3127 3601607  
   684   15.7  3.0  0.0  chr9              35437745 35437878 (21021968) + ANGEL             DNA/Kolobok               1    138   (171) 3601608 *
  1930   11.5  7.1 12.6  chr9              35437869 35438434 (21021412) + EnSpm-6N1_DR      DNA/CMC-EnSpm           932   1450  (7786) 3601609 *
  3271   11.1  6.1  1.2  chr9              35437971 35438034 (21021812) C Merlin-1_DR       DNA/Merlin           (8289)   2238    2147 3601610  
  3391    6.3  7.4  0.9  chr9              35438035 35438548 (21021298) + Mariner-N38_DR    DNA/TcMar-Tc1             1    547     (0) 3601611  
   242   24.4  1.1  2.2  chr9              35438469 35438519 (21021327) + CryptonV-N4_DR    DNA/Crypton-V          5018   5095  (8398) 3601612 *
   256    8.8  0.0  0.0  chr9              35438520 35438553 (21021293) C Helitron-N3_DR    RC/Helitron          (1447)   1569    1536 3601613  
  5501   12.1  6.2  1.9  chr9              35438633 35439551 (21020295) + DNA-TA-5_DR       DNA/TcMar-Tigger          1    958     (0) 3601614  
  2734    6.0  2.6  2.9  chr9              35440519 35440897 (21018949) C TC1DR3            DNA/TcMar-Tc1         (180)   1045     668 3601615  
  3864    7.3  9.3  0.8  chr9              35442061 35442640 (21017206) + TDR2              DNA/TcMar-Tc1           308    936     (1) 3601616  
   510   19.3  2.6  2.6  chr9              35442941 35443057 (21016789) + hAT-N134_DR       DNA/hAT?                772    888   (177) 3601617  
  2412   15.5  3.6 15.0  chr9              35443061 35443704 (21016142) C Mariner-N14_DR    DNA/TcMar-Tigger        (0)    580       1 3601618  
   263   15.4  4.3  5.9  chr9              35443705 35443766 (21016080) + TE-X-13_DR        Unknown                1247   1307  (1118) 3601619 *
   311   20.0 11.3  1.9  chr9              35443718 35443814 (21016032) + EnSpm-16_DR       DNA/CMC-EnSpm          3015   3120  (6664) 3601620 *
   380   17.8 23.9  0.7  chr9              35443729 35443841 (21016005) + ANGEL             DNA/Kolobok             161    299    (10) 3601621  
   348   18.6 23.0  2.0  chr9              35443730 35443855 (21015991) C hAT-N134_DR       DNA/hAT?              (175)    890     739 3601622 *
   206   26.0  0.0  2.7  chr9              35443789 35443863 (21015983) C IS3EU-4_DR        DNA/IS3EU           (10667)   4362    4290 3601623 *
   373   27.4  3.2  0.0  chr9              35444150 35444273 (21015573) + Kolobok-N10B_DR   DNA/Kolobok             144    271     (0) 3601624  
   483    7.2  0.8  8.0  chr9              35445070 35445190 (21014656) C EnSpm-N33_DR      DNA/CMC-EnSpm        (1874)    383     271 3601625 *
   514    8.8  0.0  1.2  chr9              35445104 35445184 (21014662) C DNA-6-N5B_DR      DNA                  (2367)   1156    1077 3601626  
   507    7.7  0.0 16.1  chr9              35445185 35445211 (21014635) C Helitron-1_DR     RC/Helitron         (23650)   2650    2558 3601627  
   395   17.2 14.8  0.0  chr9              35445896 35446017 (21013829) C ASAT_CY           Satellite              (92)    170      31 3601628  
  3919   11.5  5.7  2.8  chr9              35447034 35447702 (21012144) + HarbingerN5_DR    DNA/PIF-Harbinger       174    861     (0) 3601629  
  3116   13.2 20.7  0.9  chr9              35447766 35448447 (21011399) C DNA-X-2_DR        DNA                     (0)    816       1 3601630  
  5610   11.8 22.7  0.4  chr9              35448547 35449675 (21010171) C hAT-N22B_DR       DNA/hAT-Ac              (0)   1379       1 3601631  
   203   17.9  1.8  0.0  chr9              35450150 35450155 (21009691) + (TCTG)n           Simple_repeat             1     57     (0) 3601632  
   223   16.0  0.0  0.0  chr9              35450156 35450205 (21009641) C Ginger1-N1_DR     DNA/Ginger-1          (365)   2293    2244 3601633  
   953   11.6  1.9 28.6  chr9              35450636 35450948 (21008898) + TDR17             DNA/Sola-1                1    248     (0) 3601634  
  5383   10.6  6.0  3.8  chr9              35451193 35452318 (21007528) + Daphne-27_DRe     LINE/L2                 774   1923     (3) 3601635  
   634   12.1  3.4  2.5  chr9              35452317 35452425 (21007421) C ANGEL             DNA/hAT                 (4)    305     196 3601636 *
  1603   17.7 15.0  3.8  chr9              35452426 35452977 (21006869) C LTR-8_DR          LTR                     (0)    612       1 3601637  
   210   22.2  5.9 12.5  chr9              35452436 35452486 (21007360) + Helitron-2_DR     RC/Helitron            7934   8093 (19319) 3601638 *
   679   15.5 16.7  0.5  chr9              35452978 35453139 (21006707) C ANGEL             DNA/hAT               (121)    188       1 3601636  
   340   19.6 19.1  5.6  chr9              35453140 35453163 (21006683) C EnSpm-N10_DR      DNA/CMC-EnSpm        (7494)   1811    1602 3601639  
  1307   22.6 19.9  1.3  chr9              35453172 35453638 (21006208) + TC1DR3            DNA/TcMar-Tc1           349    901   (324) 3601640  
  2002    6.6  1.1  0.4  chr9              35453961 35454235 (21005611) C Mariner-7_DR      DNA/TcMar-Tc1           (0)   1587    1311 3601641  
  1133   19.6  8.5  3.0  chr9              35455721 35456072 (21003774) + DNAX-16_DR        DNA                      53    423     (0) 3601642  
  2308    9.5  3.0  0.8  chr9              35456101 35456461 (21003385) C Merlin-N1_DR      DNA/Merlin              (0)    369       1 3601643  
  2148    6.6  8.2 10.3  chr9              35456462 35456886 (21002960) C Mariner-N38_DR    DNA/TcMar-Tc1         (130)    417       1 3601644  
   401   14.1 12.1 23.9  chr9              35456887 35456971 (21002875) + Zisupton-6_DR     DNA/Zisupton           9167   9369 (12747) 3601645  
   415    9.9  5.7  3.7  chr9              35456972 35457026 (21002820) + DNA-8-29_DR       DNA/hAT-Tip100          779    939    (81) 3601646  
   477    1.9  2.9  0.0  chr9              35457027 35457129 (21002717) + DNA-X-5_DR        DNA/hAT                 980   1085   (136) 3601647 *
   675    2.7  0.7  0.0  chr9              35457041 35457148 (21002698) C EnSpm-6N1_DR      DNA/CMC-EnSpm        (8198)   1038     950 3601648  
   440   15.7  5.2  1.2  chr9              35457149 35457186 (21002660) + Kolobok-3_DR      DNA/Kolobok-T2         2476   2609  (3357) 3601649  
  2497   13.4 13.9  1.8  chr9              35457310 35457855 (21001991) + TDR25             DNA/hAT-Charlie           1    611     (0) 3601650  
   206   21.3  0.0  4.3  chr9              35457816 35457864 (21001982) C CryptonV-N5_DR    DNA/Crypton-V       (21487)   3050    3004 3601651 *
  3335   10.8  8.4  1.7  chr9              35458788 35459396 (21000450) + DNA-2-11_DR       DNA/TcMar-Fot1            1    649   (340) 3601652  
  2687   15.5  7.6  6.3  chr9              35459525 35460193 (20999653) C HATN12B_DR        DNA/hAT-Ac              (0)    695      19 3601653  
   245   17.6 20.6  0.9  chr9              35460744 35460835 (20999011) + DNA2-8_DR         DNA/CMC-EnSpm          1426   1535  (2872) 3601654  
   214   15.8  1.4 20.0  chr9              35460787 35460797 (20999049) + Dada-U1A_DR       DNA/Dada               5647   5706  (5273) 3601655 *
   215   10.0 33.3  0.0  chr9              35460798 35460857 (20998989) + ANGEL             DNA/Kolobok               1     80   (229) 3601656  
   823   23.6  3.7  0.0  chr9              35460871 35461199 (20998647) C SAT-2_DR          Satellite              (27)    341       1 3601657  
   284   22.6  3.6  6.2  chr9              35461392 35461484 (20998362) + DNA2-2B_DR        DNA                     850    928     (1) 3601658  
  3926   11.8  3.3  0.6  chr9              35461883 35462514 (20997332) C L2-3_DRe          LINE/L2                 (1)   5067    4419 3601659  
  3116   13.0  8.5  3.2  chr9              35462567 35463192 (20996654) C DNA-3-3_DR        DNA                     (1)   1349     692 3601660  
  1782   14.6  4.8  6.1  chr9              35463204 35463618 (20996228) C DNA-3-3_DR        DNA                   (936)    414       5 3601660  
   946   21.9  5.2  1.7  chr9              35463649 35464078 (20995768) C SAT-2_DR          Satellite               (0)    445       1 3601661  
   920    6.0  0.5 39.5  chr9              35464701 35465037 (20994809) + (CAAT)n           Simple_repeat             1    205     (0) 3601662  
   219   20.5  1.7  9.1  chr9              35464983 35465041 (20994805) + (CAGT)n           Simple_repeat             2     56     (0) 3601663 *
   392    0.0  0.0  0.0  chr9              35465174 35465263 (20994583) + (TTAAA)n          Simple_repeat             5     94     (0) 3601664  
   247   21.6  0.0  0.0  chr9              35465603 35465653 (20994193) + HATN8_DR          DNA/Zisupton              2     52   (203) 3601665 *
   380   11.8  0.0  0.9  chr9              35465635 35465650 (20994196) + DNA-1-7_DR        DNA/PIF-Harbinger       658    767   (671) 3601666  
   428    6.3  0.0  0.0  chr9              35465651 35465745 (20994101) + (TAA)n            Simple_repeat             3     97     (0) 3601667  
   201   13.6  0.0  3.4  chr9              35465696 35465756 (20994090) + ERV1-N7-I_DR      LTR/ERV1               5351   5409  (3159) 3601668 *
  1406   14.3  7.7  3.4  chr9              35465729 35466091 (20993755) + Daphne-27_DRe     LINE/L2                1549   1926     (0) 3601669  
   204   16.7  0.0  0.0  chr9              35466091 35466126 (20993720) C hAT-N168B_DR      DNA/hAT-Charlie       (220)    435     400 3601670 *
   259   20.8  2.3  4.8  chr9              35466142 35466227 (20993619) + piggyBac-N13B_DR  DNA/PiggyBac            921   1004   (397) 3601671  
   250   16.7  0.0  6.2  chr9              35466394 35466444 (20993402) + hAT-N35B_DR       DNA/hAT-Ac              606    653   (959) 3601672 *
  1367   18.3  0.8  0.0  chr9              35466407 35466652 (20993194) + HATN8_DR          DNA/Zisupton              8    255     (0) 3601673  
   208   12.5  0.0  0.0  chr9              35467254 35467285 (20992561) C TDR7              DNA                     (5)    536     505 3601674  
   489    7.7  0.0  0.0  chr9              35467296 35467360 (20992486) C piggyBac-N21_DR   DNA/PiggyBac?           (0)     84      20 3601675  
   223   29.9  5.5  2.6  chr9              35467308 35467417 (20992429) + CryptonV-N5_DR    DNA/Crypton-V          2957   3069 (21468) 3601676 *
   349   15.2  3.6  6.1  chr9              35467355 35467438 (20992408) + hATN-28_DRe       DNA/hAT-Charlie           1     82   (121) 3601677  
   331    2.3  0.0  0.0  chr9              35467418 35467460 (20992386) C TDR7              DNA                   (164)    377     335 3601674 *
   416   13.1  2.4  0.0  chr9              35467451 35467534 (20992312) C TDR7              DNA                   (292)    249     164 3601674  
  2852    7.4  5.2  0.9  chr9              35467535 35467958 (20991888) + DNA15TA1_DR       DNA/CMC-EnSpm             1    442     (0) 3601678  
   698   12.4  3.5  2.8  chr9              35467962 35468102 (20991744) C TDR7              DNA                   (399)    142       1 3601674  
   450   23.5  0.0  6.2  chr9              35468448 35468583 (20991263) C hAT-N104_DR       DNA/hAT-Tip100        (402)    128       1 3601679  
   221   16.3  0.0  0.0  chr9              35468598 35468640 (20991206) C ASAT_CY           Satellite               (0)    262     220 3601680  
   230   18.2  0.0  4.5  chr9              35468732 35468777 (20991069) + CryptonV-N5_DR    DNA/Crypton-V          5317   5360 (19177) 3601681 *
   963   24.4 19.1  4.3  chr9              35468742 35469187 (20990659) + Helitron-2_DR     RC/Helitron           23309  23817  (3595) 3601682 *
  2079   11.7  6.7  3.0  chr9              35468839 35469198 (20990648) + HE1_DR1           SINE/tRNA-V-RTE           7    379    (23) 3601683  
   422   21.0  5.2  1.7  chr9              35469101 35469216 (20990630) + Mariner-N5C_DR    DNA/TcMar              3348   3467  (4454) 3601684 *
   249   19.9  0.0  9.9  chr9              35469207 35469295 (20990551) C ASAT_CY           Satellite             (174)     88       8 3601680 *
   943   10.1  5.0  0.0  chr9              35470449 35470607 (20989239) + DNA11TA1_DR       DNA/CMC-EnSpm            19    185    (18) 3601685  
   205    5.7  0.0  0.0  chr9              35470615 35470649 (20989197) C Zisupton-N1_DR    DNA/Zisupton          (436)   2878    2844 3601686 *
   930   13.7  7.1  0.5  chr9              35470634 35470817 (20989029) C DNA11TA1_DR       DNA/CMC-EnSpm           (7)    196       1 3601687  
   293    5.3  0.0  0.0  chr9              35471101 35471138 (20988708) + hAT-N102_DR       DNA/hAT-Tip100            1     38   (790) 3601688  
  1892   14.8  5.0  3.0  chr9              35471139 35471557 (20988289) + HATN1_DR          DNA/hAT                   1    427     (0) 3601689  
  1811   15.0 29.4  3.3  chr9              35471560 35472111 (20987735) + hAT-N102B_DR      DNA/hAT-Tip100           33    723   (184) 3601690  
  1297    5.5  2.8  0.0  chr9              35473520 35473701 (20986145) + TDR7              DNA                       3    189   (352) 3601691  
   404   16.5  1.2  2.5  chr9              35473702 35473782 (20986064) C HarbingerN5_DR    DNA/PIF-Harbinger     (755)    106      27 3601692  
  1105   12.2 27.5  0.0  chr9              35473872 35474100 (20985746) + DNA8-12_DR        DNA                       1    292    (34) 3601693  
  2035   13.9  7.1  0.0  chr9              35475284 35475565 (20984281) + HE1_DR1           SINE/tRNA-V-RTE           7    313    (89) 3601694  
   341   16.3  6.1  0.0  chr9              35475566 35475646 (20984200) C TDR9              DNA                     (0)    208     122 3601695  
  1841   15.0  4.0  0.0  chr9              35475647 35476000 (20983846) + Kolobok-N14_DR    DNA/Kolobok-T2?           1    368    (51) 3601696  
  6689   10.5  2.7  9.6  chr9              35476011 35477370 (20982476) C hAT-N105_DR       DNA/hAT-Ac              (0)   1281       7 3601697  
   256   16.7  0.0  2.1  chr9              35477368 35477416 (20982430) + Kolobok-N14B_DR   DNA/Kolobok-T2?        2064   2111     (0) 3601698 *
   221   12.5  6.0  4.4  chr9              35477534 35477600 (20982246) + Zisupton-5_DR     DNA/Zisupton           8780   8847   (174) 3601699  
   733   11.9 16.8  1.1  chr9              35478833 35478993 (20980853) + TDR25             DNA/hAT-Charlie          58    243   (368) 3601700  
  2202   13.0  0.3  0.0  chr9              35478994 35479323 (20980523) C HarbingerN1_DR    DNA/PIF-Harbinger       (0)    650     320 3601701  
  3049    3.0  0.0  0.3  chr9              35479346 35479708 (20980138) C DIRS-7_DR         LTR/Ngaro               (0)   5393    5032 3601702  
  1744   11.5  3.3  1.4  chr9              35479723 35480018 (20979828) + hAT-N32E_DR       DNA/hAT-Charlie         237    516     (0) 3601703  
  1023   18.7  6.7  7.0  chr9              35480019 35480332 (20979514) C Mariner-N38_DR    DNA/TcMar-Tc1         (234)    313       1 3601704  
   381   23.8  4.7  7.5  chr9              35480167 35480357 (20979489) + Dada-U1A_DR       DNA/Dada               3715   3900  (7079) 3601705 *
   551    1.6  0.0  0.0  chr9              35480935 35480998 (20978848) C Rex1-40_DRe       LINE/Rex-Babar         (27)   3322    3259 3601706  
   497    9.6  1.7  4.3  chr9              35481225 35481344 (20978502) + EnSpm-N42B_DR     DNA/CMC-EnSpm          1311   1427  (2877) 3601707 *
   501    7.3  0.0  2.1  chr9              35481265 35481362 (20978484) C Mariner-N5C_DR    DNA/TcMar            (5616)   2305    2210 3601708 *
   527    6.7  1.1  0.0  chr9              35481276 35481365 (20978481) + Merlin-1_DR       DNA/Merlin             1055   1145  (9382) 3601709 *
  1253   10.9  4.0  2.6  chr9              35481339 35481564 (20978282) C DNA-5-8C_DR       DNA/hAT-hAT5          (339)    352     124 3601710  
   291   12.1  0.0  9.0  chr9              35481366 35481376 (20978470) C EnSpm-N44_DR      DNA/CMC-EnSpm        (1722)   6894    6831 3601711 *
  8203    8.3  9.6  3.7  chr9              35481564 35482957 (20976889) + DNA-X-3_DR        DNA                       1   1474     (0) 3601712  
   780    5.2  9.5  0.0  chr9              35482958 35483073 (20976773) C DNA-5-8C_DR       DNA/hAT-hAT5          (563)    128       2 3601710  
   545   25.6  8.5  1.0  chr9              35483081 35483269 (20976577) + TC1DR3            DNA/TcMar-Tc1           826   1028   (197) 3601713  
   221   29.3  3.7  0.0  chr9              35484725 35484806 (20975040) + L2-33_DRe         LINE/L2                1120   1204   (244) 3601714  
   586   20.7  4.8  1.7  chr9              35484898 35485064 (20974782) + LINEX-1_DR        Retroposon              270    441   (364) 3601715  
   244   20.8  3.7 11.1  chr9              35485008 35485142 (20974704) + DNA-6-N2_DR       DNA                    4181   4306   (750) 3601716 *
   384    6.6  1.3 20.6  chr9              35485054 35485205 (20974641) C DNA-1-7_DR        DNA/PIF-Harbinger     (657)    781     674 3601717  
   358   17.0  1.5  0.7  chr9              35485071 35485206 (20974640) + (TTA)n            Simple_repeat             3    139     (0) 3601718 *
   201    8.6  0.0  2.9  chr9              35485146 35485217 (20974629) + DNA-6-N2_DR       DNA                     779    848  (4208) 3601719 *
   239   10.7  0.0  0.0  chr9              35485166 35485221 (20974625) C DNA-6-N2_DR       DNA                   (792)   4264    4209 3601720 *
   718   21.9  2.1  1.1  chr9              35485177 35485204 (20974642) C Helitron-4_DR     RC/Helitron         (15380)  16488   16387 3601721  
   779   19.4  0.0  0.0  chr9              35485205 35485343 (20974503) + SINE2-4_DR        SINE/tRNA-V-RTE         232    370     (1) 3601722  
   416   17.8  0.0  2.0  chr9              35485274 35485376 (20974470) + TDR9              DNA                       1    101   (107) 3601723 *
   718   21.9  2.1  1.1  chr9              35485344 35485365 (20974481) C Helitron-4_DR     RC/Helitron         (15380)  16386   16298 3601721  
   202   12.5  5.0  0.0  chr9              35485345 35485384 (20974462) + EnSpm-N37_DR      DNA/CMC-EnSpm           518    559  (6088) 3601724 *
   221   23.2  7.3  0.0  chr9              35485406 35485487 (20974359) + L2-2_DRe          LINE/L2                4151   4238     (0) 3601725  
  1835   16.8  4.1  4.1  chr9              35485539 35485955 (20973891) + CR1-44_DR         LINE/L2                1428   1844     (0) 3601726  
   205   22.9  0.0  0.0  chr9              35486123 35486170 (20973676) + Mariner-16_DR     DNA/TcMar-Tc1          1008   1055   (194) 3601727  
   271   29.4 17.8  8.4  chr9              35486208 35486493 (20973353) C Mariner-16_DR     DNA/TcMar-Tc1          (46)   1203     893 3601728  
   722   10.9  3.9 11.7  chr9              35487100 35487255 (20972591) + DNA11TA1B_DR      DNA/CMC-EnSpm             1    145    (58) 3601729  
  7832   10.7  5.0  5.2  chr9              35487268 35488581 (20971265) C Kolobok-4N1_DR    DNA/Kolobok-T2        (357)   1312       1 3601730  
   234   15.4  0.0  0.0  chr9              35488582 35488620 (20971226) + DNA11TA1B_DR      DNA/CMC-EnSpm           142    180    (23) 3601731  
   218   17.5 10.5  2.4  chr9              35488584 35488659 (20971187) C DNA11TA1_DR       DNA/CMC-EnSpm          (27)    176      95 3601732 *
  2175    7.8  0.7  0.0  chr9              35489715 35490023 (20969823) C TDR16             DNA/Merlin              (2)    311       1 3601733  
   373   21.9  0.0  1.4  chr9              35490148 35490221 (20969625) C Harbinger-N23_DR  DNA/PIF-Harbinger     (280)    157      85 3601734  
  5317   10.9 14.9  2.0  chr9              35490370 35491377 (20968469) C TDR23             DNA                    (10)   1137       1 3601735  
   216   23.7  5.0 10.6  chr9              35491631 35491729 (20968117) C Helitron-2_DR     RC/Helitron         (19436)   7976    7883 3601736  
   407   18.0 16.1  1.4  chr9              35492693 35492816 (20967030) + EnSpm-N26B_DR     DNA/CMC-EnSpm             1    142    (79) 3601737  
  2637   10.9  2.1  6.3  chr9              35492860 35493337 (20966509) + DNA-N29_DR        DNA/Sola-1               74    532   (646) 3601738  
   257    7.5  0.0  0.0  chr9              35493334 35493373 (20966473) + DNA-N29_DR        DNA/Sola-1              626    665   (513) 3601739 *
   272   10.5  0.0  0.0  chr9              35493365 35493402 (20966444) + EnSpm-N13_DR      DNA/CMC-EnSpm          7623   7660 (14489) 3601740 *
   380    8.9  1.8  0.0  chr9              35493369 35493424 (20966422) C Merlin-1_DR       DNA/Merlin           (8348)   2179    2123 3601741  
   279   19.9  0.0  9.1  chr9              35493425 35493496 (20966350) C Ginger1-2_DR      DNA/Ginger-1         (3566)   3056    2991 3601742 *
  1743    8.7  2.3  6.1  chr9              35493434 35493739 (20966107) + Mariner-N38_DR    DNA/TcMar-Tc1           253    547     (0) 3601743  
  2342   10.5  2.2 15.0  chr9              35493740 35494276 (20965570) + DNA-N29_DR        DNA/Sola-1              664   1140    (38) 3601744  
   251   27.9  1.3  0.0  chr9              35494375 35494453 (20965393) + Kolobok-N13_DR    DNA                     149    228   (231) 3601745  
   340   25.3  0.0  0.0  chr9              35494613 35494687 (20965159) + Kolobok-N13_DR    DNA                     165    239   (220) 3601746  
   697   15.8  1.4  0.7  chr9              35495743 35495882 (20963964) C hAT-N86_DR        DNA/hAT-Ac              (0)    544     404 3601747  
   295    7.5  0.0  0.0  chr9              35495890 35495929 (20963917) + DIRS-1E-LTR_DR    LTR/Ngaro               204    243   (447) 3601748 *
   672   16.1  1.8 19.4  chr9              35495916 35495928 (20963918) C EnSpm-22N2_DR     DNA/CMC-EnSpm        (1131)   4416    4325 3601749  
  1253   10.5  3.0  0.0  chr9              35495929 35496058 (20963788) + HE1_DR1           SINE/tRNA-V-RTE         179    314    (88) 3601750  
   337   16.7  1.8  4.5  chr9              35496059 35496171 (20963675) C TDR9              DNA                     (0)    208      99 3601751 *
   672   16.1  1.8 19.4  chr9              35496129 35496139 (20963707) C EnSpm-22N2_DR     DNA/CMC-EnSpm        (1131)   4324    4226 3601749  
   392   18.8 11.8  0.0  chr9              35496146 35496230 (20963616) C hAT-N86_DR        DNA/hAT-Ac            (124)    420     326 3601747  
  2182    8.2 12.5  0.0  chr9              35496237 35496636 (20963210) + HATN7_DR          DNA/hAT                   3    595     (0) 3601752  
  1549   13.8  2.5  5.8  chr9              35496637 35496959 (20962887) C hAT-N86_DR        DNA/hAT-Ac            (216)    328      16 3601747  
   808    5.4  3.0  1.5  chr9              35496978 35497108 (20962738) C EnSpm-N12_DR      DNA/CMC-EnSpm?         (62)    543     411 3601753  
  2225   14.1  5.0  1.0  chr9              35497109 35497508 (20962338) + Gypsy-237_DR-LTR  LTR/Gypsy                 2    417    (83) 3601754  
   816    9.4 16.0  4.2  chr9              35497507 35497718 (20962128) C EnSpm-N12_DR      DNA/CMC-EnSpm?        (363)    242       7 3601753 *
  1467   13.2  2.1  6.0  chr9              35499212 35499541 (20960305) C hAT-N151_DR       DNA/hAT-Ac              (0)    534     217 3601755  
  1024   15.1 16.0  2.3  chr9              35499570 35499800 (20960046) + Harbinger-N12_DR  DNA/PIF-Harbinger       266    527   (175) 3601756  
  1867    8.9  0.0  4.4  chr9              35499805 35500087 (20959759) + Merlin-2_DR       DNA/Merlin             6507   6777  (7144) 3601757  
   738   14.7 20.0  0.0  chr9              35500087 35500236 (20959610) + Harbinger-N12_DR  DNA/PIF-Harbinger       523    702     (0) 3601758 *
  3138    2.7  1.6  0.3  chr9              35500346 35500723 (20959123) C L2-1_DR           LINE/L2                 (0)   4985    4603 3601759  
   451   22.4  9.6  5.0  chr9              35500714 35500943 (20958903) + hAT-N21B_DR       DNA/hAT-Ac              970   1209    (92) 3601760 *
   436   20.2  2.5  9.2  chr9              35501783 35501804 (20958042) + DIRS-N4_DR        LTR/Ngaro              1047   1198  (4597) 3601761  
   720   16.6  0.7  0.7  chr9              35501805 35501944 (20957902) + HATN1_DR          DNA/hAT                   1    140   (287) 3601762  
   887   15.7  8.9 10.4  chr9              35502210 35502423 (20957423) + Harbinger-2N2_DR  DNA/PIF-Harbinger       416    626     (0) 3601763  
   761   24.9  6.9  5.7  chr9              35502475 35502908 (20956938) C EnSpm-N23_DR      DNA/CMC-EnSpm           (5)    633     195 3601764  
  1051   14.1  1.0  5.0  chr9              35503023 35503231 (20956615) + DNA11TA1B_DR      DNA/CMC-EnSpm             1    201     (2) 3601765  
   261   20.7 10.0  7.3  chr9              35504060 35504179 (20955667) C piggyBac-N18_DR   DNA/PiggyBac          (115)    539     417 3601766  
   480   18.4 17.5  1.6  chr9              35504228 35504393 (20955453) + Mariner-2_DR      DNA/TcMar-Tc1             1    192  (1289) 3601767  
   387    8.5  0.0  1.7  chr9              35504458 35504517 (20955329) + Mariner-2_DR      DNA/TcMar-Tc1          1423   1481     (0) 3601768  
   277   12.7  0.0 12.5  chr9              35504594 35504656 (20955190) C Dada-U1A_DR       DNA/Dada            (-1204)   5820    5764 3601769  
   452    1.5  0.0  0.0  chr9              35504704 35504768 (20955078) + (TTCA)n           Simple_repeat             4     68     (0) 3601770  
   271   19.6  0.0  0.0  chr9              35504769 35504824 (20955022) C Dada-U1A_DR       DNA/Dada            (-1204)   5820    5764 3601769  
   236   21.6  7.0  6.2  chr9              35504777 35504831 (20955015) C EnSpm-6N1_DR      DNA/CMC-EnSpm        (2807)   6429    6301 3601771 *
   264   16.4  4.8  3.1  chr9              35504895 35504957 (20954889) C Dada-U1A_DR       DNA/Dada            (-1212)   5828    5764 3601769  
   217   23.0  9.2  4.4  chr9              35505213 35505231 (20954615) C Kolobok-N4_DR     DNA/Kolobok-T2       (1256)   1746    1633 3601772  
   366   15.9 10.0  2.1  chr9              35505232 35505321 (20954525) C Dada-U1A_DR       DNA/Dada            (-1204)   5820    5722 3601769  
   238   15.0  0.0  0.0  chr9              35506986 35507025 (20952821) + TC1DR3            DNA/TcMar-Tc1            24     63  (1162) 3601773 *
  3544   15.3  2.1  8.1  chr9              35507025 35507785 (20952061) + TC1DR3B           DNA/TcMar-Tc1           170    888     (1) 3601774  
   321   25.3  1.0 16.9  chr9              35507752 35507783 (20952063) C DNA8-26_DR        DNA                  (2990)   1540    1477 3601775 *
   544   13.6  0.0  1.7  chr9              35507784 35507903 (20951943) + (TATG)n           Simple_repeat             4    121     (0) 3601776  
   321   25.3  1.0 16.9  chr9              35507904 35507956 (20951890) C DNA8-26_DR        DNA                  (2990)   1476    1364 3601775 *
  1285    8.7  0.6  0.0  chr9              35507905 35508077 (20951769) + Tc1-7_DR          DNA/TcMar-Tc1            81    254  (1392) 3601777  
   451   15.9  0.0  2.3  chr9              35508073 35508162 (20951684) + Tc1-7_DR          DNA/TcMar-Tc1          1555   1642     (4) 3601778 *
  1813    6.3  0.0  0.0  chr9              35508169 35508405 (20951441) + HATN2_DR          DNA/hAT                   1    237   (982) 3601779  
  1793    9.0 10.9  0.3  chr9              35508406 35508444 (20951402) + CryptonV-N5_DR    DNA/Crypton-V         15369  15644  (8893) 3601780  
   450   13.9  7.6  0.0  chr9              35508445 35508523 (20951323) C Harbinger-N24_DR  DNA/PIF-Harbinger       (0)   1078     994 3601781  
  1375   12.9  7.9  1.1  chr9              35508529 35508795 (20951051) C Mariner-N38_DR    DNA/TcMar-Tc1         (262)    285       1 3601782  
   273   20.1 17.9  2.3  chr9              35508696 35508727 (20951119) + Helitron-N3B_DR   RC/Helitron            5554   5682   (922) 3601783 *
   344   16.7  1.2  2.5  chr9              35508728 35508807 (20951039) + EnSpm-N2_DR       DNA/CMC-EnSpm          3066   3144   (871) 3601784  
   240   15.6  0.0  2.2  chr9              35508767 35508812 (20951034) C hAT-N164_DR       DNA/hAT-Tip100       (1178)    862     818 3601785 *
   256   22.9  1.6  0.0  chr9              35510047 35510107 (20949739) + HATN6_DR          DNA/hAT-Ac               27     88   (923) 3601786 *
   827    6.8 11.9  0.7  chr9              35510101 35510234 (20949612) C TDR8B             DNA/hAT-Ac            (814)    149       1 3601787  
  2417    9.8  8.5  1.1  chr9              35510365 35510787 (20949059) + EnSpm-N21_DR      DNA/CMC-EnSpm            20    473     (6) 3601788  
   246   22.0 17.8  0.8  chr9              35512146 35512246 (20947600) + Kolobok-N15_DR    DNA/Kolobok              11    128   (784) 3601789  
  3058    7.6  4.9  0.5  chr9              35512295 35512749 (20947097) + TZF28B            DNA/TcMar-Tc1          1133   1614     (0) 3601790  
   289   21.3 20.2  0.8  chr9              35513010 35513118 (20946728) C Harbinger-N27_DR  DNA/PIF-Harbinger?     (31)    189      60 3601791  
   217   22.5 16.2  0.0  chr9              35513119 35513198 (20946648) + Kolobok-N15_DR    DNA/Kolobok               3     95   (817) 3601792  
   223   31.0  3.8  2.2  chr9              35513232 35513363 (20946483) + Kolobok-N15_DR    DNA/Kolobok             178    311   (601) 3601793  
  1195   15.7 21.1  9.2  chr9              35513715 35514107 (20945739) + Copia-11C_DR-LTR  LTR/Gypsy?                1    436     (0) 3601794  
   295    1.1  0.0  0.0  chr9              35514563 35514655 (20945191) + (GAAA)n           Simple_repeat             1     93     (0) 3601795  
  1800   16.3  8.9  6.4  chr9              35515619 35515999 (20943847) C SINE3-1a          SINE/5S-Deu-L2        (169)    401      12 3601796  
   537   18.0  3.3  0.0  chr9              35516115 35516236 (20943610) + DNA11TA1_DR       DNA/CMC-EnSpm            49    174    (29) 3601797  
  2579    8.4  3.4  0.0  chr9              35516296 35516650 (20943196) + SINE2-3_DR        SINE/tRNA-V-RTE           1    367     (1) 3601798  
   881   11.6  3.2  1.2  chr9              35516513 35516669 (20943177) + hAT-N127_DR       DNA/hAT-Charlie        6992   7151  (3165) 3601799 *
  1651    7.0  3.9  0.0  chr9              35516722 35516950 (20942896) C TDR20             DNA/Merlin              (1)    238       1 3601800  
   397   15.4  1.9  7.0  chr9              35517822 35517926 (20941920) C ANGEL             DNA/Kolobok             (6)    303     204 3601801  
   383   16.2  4.0  0.0  chr9              35517980 35518052 (20941794) + HATN8_DR          DNA/Zisupton            119    194    (61) 3601802  
  2529    9.5  7.2  0.9  chr9              35518053 35518468 (20941378) + DNA15TA1_DR       DNA/CMC-EnSpm             1    442     (0) 3601803  
   248   17.6  0.0  7.9  chr9              35518469 35518536 (20941310) + piggyBac-N13B_DR  DNA/PiggyBac            940   1002   (399) 3601804  
   212   24.1  0.0  8.4  chr9              35518941 35519017 (20940829) + hAT-N127_DR       DNA/hAT-Charlie       10071  10141   (175) 3601805 *
   434   22.0  4.9 11.5  chr9              35518952 35519136 (20940710) + ANGEL             DNA/Kolobok             112    285    (24) 3601806  
  1830    9.8  1.1  0.0  chr9              35519988 35520251 (20939595) C TDR23             DNA                     (3)   1144     878 3601807  
   317   25.0  2.3  2.3  chr9              35520239 35520455 (20939391) + hAT-N22_DR        DNA/hAT-Ac              729    945   (793) 3601808 *
   740   16.8  0.6  0.0  chr9              35520257 35520487 (20939359) + (TTCA)n           Simple_repeat             1    232     (0) 3601809  
   267   29.0  0.0  0.0  chr9              35520432 35520500 (20939346) + DNA9-3_DR         DNA/MULE-MuDR?         5591   5659  (5720) 3601810 *
  4238   10.8 13.5  2.1  chr9              35520473 35521270 (20938576) C TDR23             DNA                   (260)    887       1 3601811  
   228   13.3  0.0  0.0  chr9              35521348 35521392 (20938454) + Gypsy7-I_DR       LTR/Gypsy               239    283  (5539) 3601812 *
  1746    9.0  3.5  0.0  chr9              35521391 35521646 (20938200) + hAT-N57_DR        DNA/hAT-Ac              601    865   (421) 3601813  
   945   13.2  0.9 13.4  chr9              35521644 35521853 (20937993) + DNA11TA1_DR       DNA/CMC-EnSpm            17    203     (0) 3601814 *
   410   10.4  0.0 15.2  chr9              35521778 35521868 (20937978) C Zisupton-7_DR     DNA/Zisupton         (7301)   9781    9703 3601815 *
   327   13.6  0.0  0.0  chr9              35522922 35522980 (20936866) + hAT-N106_DR       DNA/hAT-Ac              678    736    (59) 3601816  
   215   23.8 10.8  2.1  chr9              35522959 35523087 (20936759) + LTR-19_DR-LTR     LTR                     211    350  (1012) 3601817 *
   277   20.0  0.0 11.0  chr9              35522990 35523090 (20936756) + DNA9TA1_DR        DNA/CMC-EnSpm          2040   2130  (1203) 3601818 *
   327   15.2  0.0  0.0  chr9              35523019 35523084 (20936762) + EnSpm-N46_DR      DNA/CMC-EnSpm?         2204   2269  (1471) 3601819 *
   488    7.2  2.4  0.0  chr9              35523026 35523108 (20936738) + Polinton-1_DR     DNA/Maverick          17113  17197  (1288) 3601820  
   429   15.6  1.1  1.1  chr9              35523028 35523118 (20936728) + Gypsy-31-LTR_DR   LTR/Gypsy                70    160   (794) 3601821 *
   329   15.5  6.5  3.1  chr9              35523037 35523129 (20936717) + DNA9-5_DR         DNA                    3032   3127  (1800) 3601822 *
   296   21.2  6.1  0.0  chr9              35523085 35523107 (20936739) + Zisupton-6_DR     DNA/Zisupton           8384   8460 (13656) 3601823 *
   461   24.8 24.1  0.8  chr9              35523173 35523371 (20936475) C TC1DR3            DNA/TcMar-Tc1          (75)   1150     906 3601824  
   539   23.7  1.3  2.6  chr9              35523380 35523535 (20936311) C TC1DR3            DNA/TcMar-Tc1         (917)    308     155 3601825  
   203   28.0  0.9  9.2  chr9              35524624 35524729 (20935117) C hAT-17_DR         DNA/hAT-Ac             (67)   2612    2515 3601826  
  1747    9.1  7.7  0.0  chr9              35524880 35525166 (20934680) + DNA-8-30_DR       DNA/hAT-Ac                1    309   (713) 3601827  
   459   24.0  0.7  0.0  chr9              35525167 35525206 (20934640) C Harbinger-N17_DR  DNA/PIF-Harbinger    (1062)    583     543 3601828  
  2230   12.9 11.0  0.9  chr9              35525207 35525697 (20934149) C TDR7              DNA                     (0)    541       2 3601829  
  3069   13.9 12.3  1.5  chr9              35525720 35526305 (20933541) + DNA-8-30_DR       DNA/hAT-Ac              375   1022     (0) 3601830  
   512    6.2  0.0  0.0  chr9              35526366 35526430 (20933416) C DNA-2-28_DR       DNA/TcMar?             (17)    370     306 3601831  
   403   20.2 11.1  0.0  chr9              35526431 35526456 (20933390) + MuDR-1_DR         DNA/MULE-NOF?          5076   5162  (2251) 3601832  
  1229    9.1  3.0  1.0  chr9              35526457 35526655 (20933191) C DNA11TA1_DR       DNA/CMC-EnSpm           (0)    203       1 3601833  
  1433    7.7 17.3  0.7  chr9              35526656 35526885 (20932961) C DNA-2-28_DR       DNA/TcMar?            (118)    269       1 3601831  
   318   22.6  0.0  5.0  chr9              35528012 35528095 (20931751) C DNA-X-8_DR        DNA                   (832)     80       1 3601834  
   237   16.3  0.0  0.0  chr9              35528539 35528581 (20931265) C hAT-N69_DR        DNA/hAT-Ac              (1)   1272    1230 3601835  
   649   17.3  0.0 23.0  chr9              35528584 35528786 (20931060) C hAT-N69_DR        DNA/hAT-Ac           (1105)    168       4 3601836  
   476   18.9  4.0 12.5  chr9              35529951 35530258 (20929588) C hAT-N126C_DR      DNA/hAT-Ac              (0)    643     106 3601837  
   384   16.2  0.0  8.1  chr9              35530229 35530322 (20929524) C DNA11TA1_DR       DNA/CMC-EnSpm         (103)    100      14 3601838 *
   221   20.1  1.4  6.1  chr9              35530385 35530453 (20929393) C Kolobok-4_DR      DNA/Kolobok-T2       (3107)   3524    3459 3601839 *
  3101    9.1  5.4  3.3  chr9              35530420 35530955 (20928891) C Mariner-N38_DR    DNA/TcMar-Tc1           (0)    547       1 3601840  
   243   16.1  1.8  0.0  chr9              35530454 35530465 (20929381) + Zisupton-6_DR     DNA/Zisupton           8938   8990 (13126) 3601841 *
   349   18.7  0.0 15.7  chr9              35530859 35530900 (20928946) + hAT5-N2_DR        DNA/hAT-hAT5            809    899  (1686) 3601842  
   369   15.4  0.0  5.1  chr9              35530901 35530982 (20928864) + EnSpm-N48B_DR     DNA/CMC-EnSpm          1809   1886  (5073) 3601843  
  2799    9.9 16.4  0.3  chr9              35531527 35532189 (20927657) C hAT-N22C_DR       DNA/hAT-Ac              (0)   1379     249 3601844  
  5607    7.0 11.9  0.6  chr9              35532190 35533069 (20926777) + DNA-8-7_DR        DNA/hAT-Tip100            1    979    (70) 3601845  
   229   22.3  4.9  2.7  chr9              35532951 35532966 (20926880) C ENSPM-6_DR        DNA/CMC-EnSpm       (11964)  20652   20507 3601846 *
   466    8.8 10.2  1.4  chr9              35532967 35532998 (20926848) C Kolobok-3_DR      DNA/Kolobok-T2       (3360)   2606    2469 3601847  
   468    5.3  1.1  0.0  chr9              35532999 35533093 (20926753) + hAT-N187_DR       DNA/hAT-Charlie         191    286   (891) 3601848 *
   540    8.6  0.0  1.5  chr9              35533000 35533111 (20926735) + Merlin-1_DR       DNA/Merlin             1052   1126  (9401) 3601849  
   445   18.6  5.1  0.0  chr9              35533013 35533130 (20926716) + DNA9-3_DR         DNA/MULE-MuDR?         9550   9673  (1706) 3601850 *
  1266    6.2  5.1  0.0  chr9              35533101 35533276 (20926570) + DNA-X-4B_DR       DNA                     195    379    (42) 3601851  
   525   15.3  0.7  0.2  chr9              35533131 35533150 (20926696) + Zisupton-6_DR     DNA/Zisupton          16464  16562  (5554) 3601852 *
   201   24.1  0.0 11.2  chr9              35534195 35534283 (20925563) + EnSpm-3_DR        DNA/CMC-EnSpm          2775   2854  (5594) 3601853  
   223   14.0 12.0  0.0  chr9              35534315 35534364 (20925482) C ANGEL             DNA/hAT                 (4)    305     250 3601854  
   213   21.9 10.7  2.2  chr9              35534365 35534390 (20925456) + hAT-N134_DR       DNA/hAT?                758    829   (236) 3601855  
   956   17.9  4.7  0.5  chr9              35534552 35534764 (20925082) + TDR6              DNA                      29    250     (0) 3601856  
  1472    9.7 12.8  4.9  chr9              35534765 35535066 (20924780) C DNA8-7_DR         DNA                   (168)    416      92 3601857  
   792   19.7  2.0  7.5  chr9              35534765 35534803 (20925043) + DNA-8-24_DR       DNA/hAT-Tip100          515    753  (1030) 3601858 *
  4009    9.0 27.0  0.3  chr9              35535067 35535804 (20924042) + TDR2              DNA/TcMar-Tc1             1    934     (3) 3601859  
   645   10.4  0.0  0.0  chr9              35535806 35535901 (20923945) C DNA8-7_DR         DNA                   (488)     96       1 3601857  
   535   19.3  3.4 10.1  chr9              35535900 35535914 (20923932) + hAT-N134_DR       DNA/hAT?                791    878   (187) 3601860 *
   752   15.2  5.2  1.3  chr9              35535915 35536067 (20923779) C ANGEL             DNA/hAT                (48)    261     103 3601854  
   442    9.2  2.0  2.0  chr9              35536026 35536125 (20923721) + Helitron-2_DR     RC/Helitron           11731  11830 (15582) 3601861 *
   340    7.8  0.0  7.8  chr9              35536046 35536142 (20923704) + Zisupton-7_DR     DNA/Zisupton           4767   4856 (12226) 3601862 *
   400    9.3  8.4  0.0  chr9              35536062 35536168 (20923678) + hAT-N145_DR       DNA/hAT-Ac             1339   1454   (137) 3601863 *
   535   19.3  3.4 10.1  chr9              35536068 35536078 (20923768) + hAT-N134_DR       DNA/hAT?                879    958   (107) 3601860  
   219   14.4 22.5  4.3  chr9              35536128 35536207 (20923639) C ANGEL             DNA/hAT               (215)     94       1 3601854  
   235    2.8  0.0  0.0  chr9              35537099 35537134 (20922712) + (CTAA)n           Simple_repeat             4     39     (0) 3601864  
   529   18.6  1.0 22.1  chr9              35537256 35537430 (20922416) + (TCCA)n           Simple_repeat             1    236   (100) 3601865  
   648   16.9  2.8 10.8  chr9              35537431 35537609 (20922237) C Polinton-4_DR     DNA/Maverick         (7593)  12694   12529 3601866  
   529   18.6  1.0 22.1  chr9              35537610 35537681 (20922165) + (TCCA)n           Simple_repeat           237    336     (0) 3601865  
  1652   10.4  3.6  1.4  chr9              35537695 35537968 (20921878) + EnSpm-N5_DR       DNA/CMC-EnSpm            11    290     (0) 3601867  
   627   20.4  0.9  8.8  chr9              35537994 35538267 (20921579) + (TCCA)n           Simple_repeat             1    373    (59) 3601868  
   339   21.2  2.6  4.7  chr9              35538268 35538420 (20921426) C Polinton-4_DR     DNA/Maverick         (7593)  12694   12545 3601869  
   627   20.4  0.9  8.8  chr9              35538421 35538462 (20921384) + (TCCA)n           Simple_repeat           374    432     (0) 3601868  
   219   27.3  1.6  2.4  chr9              35538490 35538613 (20921233) + (TTCA)n           Simple_repeat             4    126     (0) 3601870  
  1892    9.8  3.7 10.9  chr9              35539535 35539935 (20919911) C hAT-N25B_DR       DNA/hAT-Ac              (6)    714     340 3601871  
  1167   16.5 20.6  4.2  chr9              35539949 35540341 (20919505) + HATN10_DR         DNA/hAT-Ac                1    455     (0) 3601872  
  1955   13.6  6.8  0.0  chr9              35540342 35540690 (20919156) C hAT-N25B_DR       DNA/hAT-Ac            (443)    386       1 3601871  
   592    9.3  0.0  0.0  chr9              35541744 35541829 (20918017) + hAT-N133_DR       DNA/hAT-Ac              124    209   (414) 3601873  
   451   14.1 28.3  2.1  chr9              35541832 35541981 (20917865) + EnSpm-N26B_DR     DNA/CMC-EnSpm             9    197    (24) 3601874  
   603    6.0  2.4  0.0  chr9              35541982 35542065 (20917781) C LOOPERN3B_DR      DNA/Kolobok-T2          (0)   1049     964 3601875 *
  1026    6.8  7.0  1.9  chr9              35542064 35542249 (20917597) C LOOPERN3B_DR      DNA/Kolobok-T2        (210)    839     589 3601875  
  1134   19.2 10.4  0.0  chr9              35542250 35542543 (20917303) + DNA-N37_DR        DNA                       2    326   (341) 3601876  
  1811   10.2 15.3  6.7  chr9              35542544 35542955 (20916891) C hAT-N126B_DR      DNA/hAT-Ac              (0)    600     156 3601877  
   378   12.7 22.8  0.0  chr9              35542956 35543034 (20916812) + hAT-N58_DR        DNA/hAT-Ac                1     97   (711) 3601878  
   245    2.5  2.4  2.4  chr9              35543028 35543068 (20916778) + hAT-N58D_DR       DNA/hAT-Ac             1060   1100   (321) 3601879 *
   992   12.9 10.6  1.2  chr9              35543068 35543303 (20916543) + hAT-N58C_DR       DNA/hAT-Ac              414    671     (0) 3601880  
   944   14.8  0.6  0.0  chr9              35543304 35543463 (20916383) C hAT-N126B_DR      DNA/hAT-Ac            (437)    163       3 3601881  
  1052   16.3  4.3  3.5  chr9              35543510 35543763 (20916083) + DNA-N37_DR        DNA                     412    667     (0) 3601882  
  1418    5.7  2.0  0.5  chr9              35543874 35544068 (20915778) + TE-X-11_DR        Unknown                2009   2206     (0) 3601883  
   324    5.0  0.0  0.0  chr9              35544987 35545026 (20914820) C TDR8B             DNA/hAT-Ac              (0)    963     924 3601884  
  2922   10.5  8.3  0.0  chr9              35545051 35545508 (20914338) C TDR8B             DNA/hAT-Ac            (467)    496       1 3601884  
  3335   13.4  0.6 22.6  chr9              35545723 35546727 (20913119) C Harbinger-4N1B_DR DNA/PIF-Harbinger       (0)   1163     364 3601885  
   270   26.1  0.0  0.0  chr9              35547768 35547832 (20912014) + L2-1B_DR          LINE/L2                 939   1003     (5) 3601886  
  4942   13.3 14.9  1.6  chr9              35549485 35550496 (20909350) C TDR23             DNA                     (2)   1145       1 3601887  
  1313    9.6  0.0  0.0  chr9              35550534 35550711 (20909135) + TDR19C            DNA/hAT-Charlie           1    178   (218) 3601888  
   619   10.9 19.1  0.0  chr9              35550707 35550816 (20909030) + SINE3-1a          SINE/5S-Deu-L2          437    567     (3) 3601889 *
   391   25.0  4.0  4.5  chr9              35552862 35553062 (20906784) + ASAT_CY           Satellite                15    214    (48) 3601890  
   272   23.7  3.5 15.6  chr9              35554132 35554331 (20905515) C EnSpm-N10_DR      DNA/CMC-EnSpm        (7385)   1923    1745 3601891 *
   951   13.6  1.8  0.6  chr9              35554163 35554332 (20905514) + ANGEL             DNA/Kolobok              20    191   (118) 3601892  
   223   30.3  6.6  0.0  chr9              35555065 35555140 (20904706) + Harbinger-N19_DR  DNA/PIF-Harbinger       138    218   (405) 3601893  
   226   20.7  1.7  1.7  chr9              35555166 35555224 (20904622) C EnSpm-10_DR       DNA/CMC-EnSpm        (5171)   1134    1076 3601894 *
   959   16.8  7.8  5.5  chr9              35555185 35555468 (20904378) C CryptonV-N3_DR    DNA/Crypton-V       (19456)   1207     918 3601895  
   209   17.3  3.2  6.7  chr9              35555728 35555789 (20904057) + hAT-N131_DR       DNA/hAT-Ac              297    356  (1708) 3601896  
   679   15.6 11.1  0.9  chr9              35557716 35557941 (20901905) C Polinton-4_DR     DNA/Maverick         (7443)  12844   12544 3601897 *
  1114    9.3  0.0  0.0  chr9              35557740 35558001 (20901845) + (TCTA)n           Simple_repeat             1    262     (0) 3601898  
   289   24.4  0.0  2.4  chr9              35557893 35558022 (20901824) + DNA7-N1_DR        DNA/Zisupton           9214   9340  (1077) 3601899 *
   313   22.8  5.2 13.1  chr9              35557992 35558155 (20901691) + DNAX-16_DR        DNA                      52    203   (220) 3601900  
  7723    6.8  0.5  0.0  chr9              35558156 35559181 (20900665) C Mariner-N23_DRe   DNA/TcMar-ISRm11        (0)   1031       1 3601901  
   868   19.4  1.3  7.7  chr9              35559182 35559416 (20900430) + DNAX-16_DR        DNA                     203    423     (0) 3601902  
  2038   14.0  3.0  5.2  chr9              35559485 35559915 (20899931) C CR1-12_DR         LINE/L2                 (0)   1740    1319 3601903  
  4702   11.8  8.7  5.2  chr9              35559916 35560876 (20898970) + DNA-TA-7_DR       DNA/TcMar-Fot1            1    993     (0) 3601904  
   385   11.0  8.2  0.0  chr9              35560884 35560956 (20898890) C CR1-12_DR         LINE/L2               (434)   1306    1228 3601903  
   560   24.7  0.7  0.0  chr9              35560958 35561103 (20898743) C HATN8_DR          DNA/Zisupton          (108)    147       1 3601905  
   241   20.0  0.0  0.0  chr9              35561242 35561286 (20898560) C EnSpm-N27_DR      DNA/CMC-EnSpm          (25)    148     104 3601906  
   204    5.8  0.0 11.4  chr9              35561290 35561328 (20898518) C EnSpm-N27_DR      DNA/CMC-EnSpm         (135)     38       4 3601906  
   822   16.5  0.0  0.0  chr9              35562663 35562820 (20897026) + (CAAT)n           Simple_repeat             4    161     (0) 3601907  
   321   17.8  0.4  0.0  chr9              35562761 35562849 (20896997) + Harbinger3_DR     DNA/PIF-Harbinger      2044   2133  (1466) 3601908 *
   311   22.5  5.6  4.6  chr9              35562775 35562881 (20896965) + EnSpm-N61_DR      DNA/CMC-EnSpm          2326   2433  (1700) 3601909 *
  5964    9.2 21.9  0.0  chr9              35563019 35564011 (20895835) C TC1DR3            DNA/TcMar-Tc1           (2)   1223      13 3601910  
   222   20.4  0.0  0.0  chr9              35564157 35564200 (20895646) C hAT-13_DR         DNA/hAT-Tip100        (276)   2526    2483 3601911 *
   231   17.7  0.0  2.0  chr9              35564163 35564214 (20895632) C Ginger1-N1_DR     DNA/Ginger-1          (321)   2337    2287 3601912  
   319   17.5  0.0  0.0  chr9              35564380 35564436 (20895410) + REP-1_DR          Unknown                   2     58     (0) 3601913  
  4318   11.1  1.2  9.6  chr9              35565570 35566324 (20893522) C DNA2-14_DR        DNA                  (5229)   2393    1697 3601914  
  1375   11.1  0.5  0.0  chr9              35566331 35566528 (20893318) C TDR19C            DNA/hAT-Charlie         (0)    396     198 3601915  
   208   28.1  2.0  2.0  chr9              35566443 35566540 (20893306) C L1-60_DR          LINE/L1              (5305)    372     275 3601916 *
   264   28.1  9.4  2.4  chr9              35566522 35566686 (20893160) + L2-45_DR          LINE/L2                 320    464   (432) 3601917  
   486   17.6 29.1  1.4  chr9              35566962 35567191 (20892655) C EnSpm-N21_DR      DNA/CMC-EnSpm          (55)    424     132 3601918 *
   730   15.9  2.6  5.9  chr9              35567179 35567405 (20892441) + piggyBac-N14_DR   DNA/PiggyBac?           107    326   (671) 3601919  
  2578   10.6  1.6  3.4  chr9              35567415 35567824 (20892022) C DIRS-4N2-LTR_DR   LTR/Ngaro               (0)    387       1 3601920  
  2553   15.8 12.1  1.6  chr9              35567849 35568393 (20891453) C DIRS-1E-LTR_DR    LTR/Ngaro              (73)    617     111 3601921  
  2350   10.8 10.7  1.2  chr9              35568384 35568767 (20891079) + L2-5_DRe          LINE/L2                1802   2221     (6) 3601922 *
   622   14.4  1.3  0.0  chr9              35568749 35568870 (20890976) C DIRS-1E-LTR_DR    LTR/Ngaro             (583)    107      19 3601923 *
  2573   12.2  9.1  0.0  chr9              35568873 35569321 (20890525) + L2-3_DRe          LINE/L2                4572   5061     (7) 3601924  
   219   22.7  3.0  1.5  chr9              35569658 35569724 (20890122) C CR1-46_DR         LINE/L2                (66)   4050    3983 3601925 *
   703   19.7  1.9  0.6  chr9              35569698 35569855 (20889991) C DNA7-N1_DR        DNA/Zisupton         (5570)   4847    4688 3601926 *
  2020   13.9  0.3  0.9  chr9              35569717 35570036 (20889810) C SINE2-4_DR        SINE/tRNA-V-RTE         (0)    371      54 3601927  
   245   18.3  0.0  0.0  chr9              35570636 35570654 (20889192) + DNA-N45_DR        DNA/CMC-EnSpm           191    261   (452) 3601928  
   249    7.7  0.0  0.0  chr9              35570655 35570706 (20889140) + Ginger1-N1_DR     DNA/Ginger-1            639    690  (1968) 3601929  
   209    8.0  2.0  0.0  chr9              35570663 35570712 (20889134) + Gypsy-210_DR-I    LTR/Gypsy                32     82  (4066) 3601930 *
   241    4.3  2.2  0.0  chr9              35570673 35570718 (20889128) C EnSpm-8_DR        DNA/CMC-EnSpm        (8173)   1268    1222 3601931 *
  1084   15.2  0.4 11.2  chr9              35570710 35570946 (20888900) + Helitron-4_DR     RC/Helitron            8747   8960 (22908) 3601932  
   232   18.7  1.3  1.3  chr9              35570719 35570748 (20889098) C Zisupton-7_DR     DNA/Zisupton        (12273)   4809    4734 3601933 *
  1333   13.3 10.3  1.8  chr9              35570950 35571210 (20888636) C DNA-N4_DR         DNA                     (0)   1042     760 3601934  
  3089    9.5  4.9  4.5  chr9              35571234 35571741 (20888105) C DNA-N4_DR         DNA                   (532)    510       1 3601934  
   531   24.1  2.9  0.7  chr9              35571746 35571883 (20887963) + Helitron-4_DR     RC/Helitron            4218   4358 (27510) 3601935  
   439   15.1 13.2  0.0  chr9              35571882 35571972 (20887874) + SINE_DR1          SINE                    116    220    (38) 3601936 *
  1014   22.1  4.2 12.6  chr9              35571973 35572443 (20887403) + Copia-11_DR-LTR   LTR/Gypsy?                1    436    (35) 3601937 *
  7615    1.6  0.5  0.1  chr9              35572443 35573316 (20886530) C hAT-N163B_DR      DNA/hAT-Charlie         (0)    877       1 3601938  
   280   13.0  0.0  0.0  chr9              35573363 35573408 (20886438) + L2-2_DRe          LINE/L2                4191   4236     (2) 3601939  
   236   21.2  3.0  7.9  chr9              35573963 35574095 (20885751) + hAT-N34B_DR       DNA/hAT-Ac              139    265   (577) 3601940  
   219   16.6  0.7  2.1  chr9              35574007 35574148 (20885698) + Polinton-1_DR     DNA/Maverick          17598  17737   (748) 3601941 *
   379    7.3  0.7  1.4  chr9              35574022 35574160 (20885686) C Zisupton-7_DR     DNA/Zisupton         (5571)  11511   11374 3601942  
   250   15.3  0.0  0.0  chr9              35574098 35574169 (20885677) + DNA9TA1_DR        DNA/CMC-EnSpm          2073   2144  (1189) 3601943 *
   241   19.0  1.6  6.8  chr9              35574907 35574968 (20884878) + CryptonV-2_DR     DNA/Crypton-V         10019  10077 (11734) 3601944  
   229   29.6 10.6  3.7  chr9              35574962 35575097 (20884749) + MOSAT_DR          Satellite               654    926  (1161) 3601945 *
   243   25.8  9.2  3.1  chr9              35575098 35575217 (20884629) + Helitron-N5_DR    RC/Helitron            2042   2168  (7341) 3601946  
   345   13.7  0.0  0.0  chr9              35575662 35575756 (20884090) + hAT-30N1_DR       DNA/hAT-Ac             1295   1389   (644) 3601947  
   223   11.8  1.2  0.0  chr9              35575682 35575766 (20884080) + hAT-N36C_DR       DNA/hAT                 169    254  (1663) 3601948 *
  2409   14.3  9.4  3.2  chr9              35576781 35577279 (20882567) C DNA-X-4_DR        DNA                     (0)   1245     717 3601949  
  1650   19.8 25.2  6.7  chr9              35576789 35577256 (20882590) + Merlin-2_DR       DNA/Merlin            10089  11148  (2773) 3601950 *
  1965   13.4 17.3  2.7  chr9              35577257 35577708 (20882138) C DNA-X-4_DR        DNA                   (728)    517       2 3601949  
  1650   19.8 25.2  6.7  chr9              35577709 35577723 (20882123) + Merlin-2_DR       DNA/Merlin            11149  11186  (2735) 3601950  
   462   15.5  3.2  2.2  chr9              35578063 35578079 (20881767) + ENSPM-6_DR        DNA/CMC-EnSpm         31646  31701   (915) 3601951  
  1008   12.1  6.8  2.2  chr9              35578080 35578256 (20881590) + DNA-N43_DR        DNA/TcMar-Fot1          533    717   (337) 3601952  
   353   19.3  0.8  9.9  chr9              35578181 35578312 (20881534) C hAT-N202_DR       DNA/hAT-Tip100       (1690)    195      75 3601953 *
   462   15.5  3.2  2.2  chr9              35578257 35578292 (20881554) + ENSPM-6_DR        DNA/CMC-EnSpm         31702  31833   (783) 3601951  
  1401   21.6  3.5  1.7  chr9              35579522 35579861 (20879985) + TDR13D            DNA                       1    346   (416) 3601954  
   512    1.4  1.3  5.6  chr9              35579861 35579935 (20879911) C hAT-N198_DR       DNA/hAT-Charlie         (4)   1395    1324 3601955 *
   697   19.1  1.5  0.0  chr9              35580804 35580934 (20878912) C hAT-N198_DR       DNA/hAT-Charlie      (1266)    133       1 3601956  
   398   23.9 17.1  3.8  chr9              35580953 35581242 (20878604) + TDR13D            DNA                     274    725    (37) 3601957  
   201    1.3  0.0  2.7  chr9              35581295 35581371 (20878475) + (GAAA)n           Simple_repeat             3     77     (0) 3601958  
   286   17.5  0.0  9.6  chr9              35581702 35581758 (20878088) + DNA-1-7_DR        DNA/PIF-Harbinger         1     52  (1386) 3601959  
   226   12.2  0.0  2.4  chr9              35582040 35582081 (20877765) + IS3EU-4_DR        DNA/IS3EU              4289   4329 (10700) 3601960 *
   234   14.2  0.0  0.0  chr9              35582045 35582095 (20877751) + EnSpm-N40_DR      DNA/CMC-EnSpm          2597   2629  (2765) 3601961 *
   604   18.2 27.1  1.3  chr9              35582054 35582293 (20877553) C ANGEL             DNA/Kolobok             (0)    309       9 3601962  
   200   19.0  8.4  6.4  chr9              35582096 35582139 (20877707) C EnSpm-N39C_DR     DNA/CMC-EnSpm?       (1617)   1963    1868 3601963 *
   349   23.2  6.8  4.8  chr9              35582166 35582188 (20877658) C hAT-N134_DR       DNA/hAT?              (185)    880     791 3601964  
   381   20.2  2.4  3.3  chr9              35582189 35582311 (20877535) + EnSpm-N13_DR      DNA/CMC-EnSpm         13701  13822  (8327) 3601965  
   230   18.9  0.9 16.1  chr9              35582241 35582347 (20877499) + Ginger1-2_DR      DNA/Ginger-1           2474   2566  (4056) 3601966 *
   349   23.2  6.8  4.8  chr9              35582312 35582328 (20877518) C hAT-N134_DR       DNA/hAT?              (185)    790     715 3601964  
  2369   18.2  8.5  5.1  chr9              35582461 35583051 (20876795) C Harbinger-4N1B_DR DNA/PIF-Harbinger       (0)   1163     554 3601967  
   401   24.6  3.0  3.0  chr9              35582936 35583069 (20876777) C ENSPM-6_DR        DNA/CMC-EnSpm       (25337)   7279    7146 3601968 *
  4210    5.9  0.0  8.6  chr9              35583057 35583685 (20876161) C hAT-N36C_DR       DNA/hAT              (1092)    825     247 3601969  
  3786    9.6  0.7  0.5  chr9              35583319 35583872 (20875974) C DIRS-N2_DR        LTR/Ngaro            (1691)   4338    3784 3601970 *
   820   16.6  0.6  4.6  chr9              35583867 35584024 (20875822) C Harbinger-4N1B_DR DNA/PIF-Harbinger    (1011)    152       1 3601967 *
   273   18.4  1.3  6.9  chr9              35585889 35585917 (20873929) + CryptonV-N4_DR    DNA/Crypton-V          2246   2270 (11223) 3601971  
   718   13.9 20.6  2.9  chr9              35585918 35586187 (20873659) C DNAX-18_DR        DNA/Merlin              (0)    758     444 3601972  
   330   18.8  0.0  0.0  chr9              35586134 35586197 (20873649) C CryptonV-N4_DR    DNA/Crypton-V       (11170)   2323    2260 3601973 *
   251   17.6  3.9  0.0  chr9              35586496 35586513 (20873333) + hAT-N131_DR       DNA/hAT-Ac              920    972  (1092) 3601974  
   252    3.0  6.1  0.0  chr9              35586514 35586546 (20873300) + DNA-5-4_DR        DNA                       1     35  (1037) 3601975  
  1240   14.6  2.2  7.3  chr9              35586555 35586872 (20872974) + DNA-5-4_DR        DNA                     281    583   (489) 3601976  
   376    6.4  2.1  0.0  chr9              35587862 35587955 (20871891) + EnSpm-N42_DR      DNA/CMC-EnSpm           528    623   (629) 3601977 *
   467   10.7  0.8  1.6  chr9              35587880 35588003 (20871843) + Helitron-4_DR     RC/Helitron           11835  11957 (19911) 3601978  
   351   11.7  2.5  0.0  chr9              35587956 35587972 (20871874) + DNA-2-32_DR       DNA/CMC-EnSpm?         5503   5588  (3194) 3601979 *
   435    8.6  1.3  2.0  chr9              35588004 35588023 (20871823) C DNA8-25_DR        DNA                  (3262)    665     569 3601980  
  1692   21.3 21.5  2.2  chr9              35588791 35589362 (20870484) C TDR13E            DNA                     (0)    680       1 3601981  
  1419   16.3  5.7  2.8  chr9              35589562 35589877 (20869969) C Kolobok-N6_DR     DNA/Kolobok-T2?         (0)    467     143 3601982  
  1370   18.8 14.3  0.3  chr9              35589926 35590261 (20869585) C TDR13D            DNA                     (0)    762     380 3601983  
  2755    4.7  0.2 13.3  chr9              35590368 35590810 (20869036) C DNA-AT-1_DR       DNA                     (0)    392       1 3601984  
  1677   17.7 11.1  2.6  chr9              35590832 35591300 (20868546) + Gypsy-173_DR-LTR  LTR/Gypsy                 1    508     (5) 3601985  
   200   15.6  0.0  0.0  chr9              35591307 35591338 (20868508) C TDR13D            DNA                   (477)    285     254 3601983  
  2909    4.1  0.5  0.3  chr9              35591381 35591748 (20868098) C Merlin-N1_DR      DNA/Merlin              (0)    369       1 3601986  
   853   14.0 15.6  2.6  chr9              35591749 35591953 (20867893) C TDR13D            DNA                   (531)    231       1 3601983  
   314   20.0 15.3  0.8  chr9              35593382 35593492 (20866354) C EnSpm-N21_DR      DNA/CMC-EnSpm          (61)    418     292 3601987  
   992    9.8  3.6  9.3  chr9              35593602 35593788 (20866058) C Mariner-N1_DR     DNA/TcMar               (0)    270      94 3601988  
  7936   10.5  4.9  0.8  chr9              35593789 35595066 (20864780) C DNA-X-6_DR        DNA                     (0)   1333       4 3601989  
   529   12.5 10.2  0.0  chr9              35595067 35595152 (20864694) C Mariner-N1_DR     DNA/TcMar             (174)     96       2 3601990  
   330   13.0  3.7  0.0  chr9              35595105 35595158 (20864688) + ENSPM-6_DR        DNA/CMC-EnSpm         17869  17924 (14692) 3601991 *
   244   20.1 21.5  0.6  chr9              35595172 35595301 (20864545) + EnSpm-N21_DR      DNA/CMC-EnSpm           281    437    (42) 3601992  
   220   27.9  6.7  3.3  chr9              35596700 35596788 (20863058) C SINE2-1_DR        SINE/tRNA              (79)    119      28 3601993  
   618    9.6  0.0  0.0  chr9              35597106 35597220 (20862626) + (TCCA)n           Simple_repeat             3    117     (0) 3601994  
   291   22.2  6.3  7.9  chr9              35597170 35597311 (20862535) + DNA9-N1_DR        DNA/MULE-NOF           2296   2435  (2581) 3601995 *
   596   10.1 16.8  3.1  chr9              35597202 35597344 (20862502) C L2-5_DRe          LINE/L2                 (0)   2227    2066 3601996  
   230   17.5  0.0  0.0  chr9              35597386 35597425 (20862421) + DNA8-19_DR        DNA/Merlin              212    251    (55) 3601997 *
   311   23.1  9.6  8.3  chr9              35597417 35597444 (20862402) + DNA-8-26_DR       DNA/hAT-Tip100         1329   1577   (593) 3601998  
   752   18.8 12.8  2.5  chr9              35597445 35597662 (20862184) + DNA-2-30B_DR      DNA                      30    269   (144) 3601999  
  2012   16.3  5.3  5.7  chr9              35597667 35598206 (20861640) C DNA-6-N1_DR       DNA                     (5)    703       5 3602000  
  1314    5.1  8.0  1.9  chr9              35599555 35599753 (20860093) C TDR22             DNA                   (144)   1111     901 3602001  
   819   11.3  2.7  4.1  chr9              35599747 35599893 (20859953) C TDR22             DNA                   (824)    431     287 3602001 *
   412   11.3  0.0  0.0  chr9              35599899 35599960 (20859886) C HATN8_DR          DNA/Zisupton            (0)    255     194 3602002  
   222   18.5  1.9  0.0  chr9              35601202 35601255 (20858591) C CryptonV-1_DR     DNA/Crypton-V        (3254)  14619   14565 3602003  
   280   17.9  3.5  3.5  chr9              35601380 35601466 (20858380) C CryptonV-1_DR     DNA/Crypton-V        (3239)  14634   14548 3602003  
   266   16.7  1.9  0.0  chr9              35601586 35601639 (20858207) C CryptonV-1_DR     DNA/Crypton-V        (3254)  14619   14565 3602003  
  1128   21.6  5.0  2.3  chr9              35601921 35601938 (20857908) C Helitron-N3B_DR   RC/Helitron           (918)   5686    5538 3602004  
  1343   16.9  6.0  1.9  chr9              35601939 35602237 (20857609) C Mariner-N38_DR    DNA/TcMar-Tc1           (0)    547     237 3602005  
  5503   12.3  9.2  3.8  chr9              35602238 35603318 (20856528) + TDR23             DNA                       2   1139     (8) 3602006  
  1128   21.6  5.0  2.3  chr9              35602241 35602261 (20857585) C Helitron-N3B_DR   RC/Helitron           (918)   5537    5337 3602004 *
  1157   13.8  1.6  6.4  chr9              35603316 35603562 (20856284) C hAT-N21B_DR       DNA/hAT-Ac            (363)    938     703 3602007  
   231   16.4  1.7  7.1  chr9              35603525 35603583 (20856263) C CryptonV-3_DR     DNA/Crypton-V       (22484)    969     914 3602008 *
   234    3.3  0.0  0.0  chr9              35604201 35604260 (20855586) C Mariner-N5_DR     DNA/TcMar            (8557)    412     353 3602009  
   219    8.2  0.0  0.0  chr9              35604208 35604268 (20855578) + hAT-10_DR         DNA/hAT-Tip100          124    184  (4296) 3602010 *
   218    7.8  0.0  2.6  chr9              35604261 35604277 (20855569) + L1-119_DR         LINE/L1                1133   1207  (4070) 3602011 *
   231   11.3  6.9  1.3  chr9              35604708 35604779 (20855067) + Helitron-N2_DR    RC/Helitron              14     89  (2374) 3602012 *
   281    6.0  0.0  7.9  chr9              35604721 35604829 (20855017) + (TTA)n            Simple_repeat             3    103     (0) 3602013  
   226   22.4  5.3  0.0  chr9              35605128 35605203 (20854643) + SAT-20_DR         Satellite               461    540   (650) 3602014  
   290    8.4  0.0  5.0  chr9              35606666 35606728 (20853118) C CryptonV-1_DR     DNA/Crypton-V       (10969)   6904    6845 3602015  
   238    0.0  0.0  0.0  chr9              35606690 35606749 (20853097) + Helitron-4_DR     RC/Helitron           11884  11943 (19925) 3602016 *
  2328    9.2 30.2  2.5  chr9              35607019 35607607 (20852239) C hAT-N50B_DR       DNA/hAT-Ac              (0)    748       1 3602017  
  1287   12.9 24.0  3.8  chr9              35607625 35608020 (20851826) C EnSpm-N21_DR      DNA/CMC-EnSpm           (6)    473       1 3602018  
   444   21.8  4.8  1.5  chr9              35608161 35608286 (20851560) + CryptonV-N6_DR    DNA/Crypton-V            80    209   (353) 3602019  
   510   17.8  5.8  1.9  chr9              35608292 35608446 (20851400) C TDR25             DNA/hAT-Charlie         (3)    608     448 3602020  
  1474   16.0 31.5  3.5  chr9              35608505 35609241 (20850605) C hAT-N177B_DR      DNA/hAT-Tip100          (0)    964      29 3602021  
  1206   14.1 28.1  0.5  chr9              35609247 35609559 (20850287) C TDR25             DNA/hAT-Charlie       (212)    399       1 3602020  
   490   20.7  0.0  0.0  chr9              35609621 35609765 (20850081) + Zisupton-7_DR     DNA/Zisupton          11394  11538  (5544) 3602022 *
   550   20.2  0.0 34.9  chr9              35609689 35609924 (20849922) + hAT-N159_DR       DNA/hAT-Ac             1458   1632   (190) 3602023  
   275   20.4  0.0  0.0  chr9              35610399 35610447 (20849399) + Crypton-N1_DR     DNA/Crypton-A             1     49   (435) 3602024  
  1236    8.0  0.0  1.7  chr9              35610760 35610937 (20848909) + EnSpm-N28_DR      DNA/CMC-EnSpm             1    175   (182) 3602025  
  1339   12.1  0.9  3.1  chr9              35610941 35611171 (20848675) C DNA15TA1_DR       DNA/CMC-EnSpm          (37)    405     180 3602026  
  1771   13.3  5.1  0.0  chr9              35611203 35611517 (20848329) C Harbinger-N31_DR  DNA/PIF-Harbinger     (354)    331       1 3602027  
   817   10.5  0.0 20.7  chr9              35611518 35611720 (20848126) + Tc1-4_DR          DNA/TcMar-Tc1          1380   1547    (25) 3602028  
   394    7.1  1.2  0.0  chr9              35613151 35613259 (20846587) C DNA6-6_DR         DNA                  (1263)  10018    9934 3602029 *
  2269   12.8  4.5 19.1  chr9              35613157 35613169 (20846677) + ENSPM-6_DR        DNA/CMC-EnSpm         13948  13961 (18655) 3602030  
   216   18.1  0.0 25.4  chr9              35613170 35613347 (20846499) + HATN16_DR         DNA/hAT-Charlie         708    849    (95) 3602031 *
  4242    7.3  2.4  2.0  chr9              35613310 35613948 (20845898) C Merlin-1_DR       DNA/Merlin           (8321)   2206    1566 3602032  
  2269   12.8  4.5 19.1  chr9              35613348 35613891 (20845955) + ENSPM-6_DR        DNA/CMC-EnSpm         13962  14565 (18051) 3602030 *
   749   10.2  0.0  0.0  chr9              35613885 35614011 (20845835) C DNA-TA-4_DR       DNA/TcMar            (8258)   1537    1411 3602033 *
   284    7.5  0.0 11.8  chr9              35613948 35614023 (20845823) + hAT-30N1_DR       DNA/hAT-Ac             1388   1455   (578) 3602034 *
  5488    2.2  0.3  0.2  chr9              35613995 35614637 (20845209) + RTEX-1_DR         LINE/RTE-X             4088   4731     (1) 3602035  
   575    1.9  0.9  5.8  chr9              35614598 35614706 (20845140) C MOSAT_DR          Satellite             (877)   1210    1107 3602036 *
   732    0.0  0.0  0.0  chr9              35614612 35614718 (20845128) + (TAGA)n           Simple_repeat             3    109     (0) 3602037  
   444   16.4  3.1  1.5  chr9              35614613 35614742 (20845104) + hAT-13_DR         DNA/hAT-Tip100         2417   2548   (254) 3602038 *
   469   11.6  0.0  1.2  chr9              35614658 35614744 (20845102) + Kolobok-2_DR      DNA/Kolobok-T2         3211   3296  (3404) 3602039  
   219   21.7  0.0  7.7  chr9              35614721 35614790 (20845056) C Copia-18_DR-LTR   LTR/Gypsy?              (9)    312     248 3602040 *
  2030   10.2  6.9  0.0  chr9              35614915 35615246 (20844600) C DNA-X-4_DR        DNA                   (168)   1077     723 3602041  
  1445   16.9 23.2  1.6  chr9              35615230 35615655 (20844191) C DNA-X-4_DR        DNA                   (728)    517       1 3602041 *
   201   23.3  0.0  0.0  chr9              35616484 35616526 (20843320) C DNAX-20_DR        DNA/CMC-EnSpm          (71)    623     581 3602042  
   711   12.3  3.5  0.0  chr9              35616579 35616692 (20843154) + LOOPERN6B_DR      DNA/Kolobok-T2?           3    120   (676) 3602043  
  3264    8.2  1.8 16.1  chr9              35616736 35617343 (20842503) + Crack-3_DR        LINE/L2                   1    533  (3187) 3602044  
  3224    9.0  9.1  0.3  chr9              35617380 35617915 (20841931) + LOOPERN6_DR       DNA/Kolobok-T2?         154    736   (615) 3602045  
   204   13.9  0.0  0.0  chr9              35617939 35617981 (20841865) C ENSPM-6_DR        DNA/CMC-EnSpm       (17987)  14629   14587 3602046 *
  1696    8.3  2.8  2.5  chr9              35617946 35618230 (20841616) + Mariner-N38_DR    DNA/TcMar-Tc1           262    547     (0) 3602047  
   310   25.5  2.6  3.5  chr9              35618129 35618140 (20841706) + EnSpm-N13_DR      DNA/CMC-EnSpm          8072   8184 (13965) 3602048 *
   391   18.4  2.9  4.0  chr9              35618141 35618242 (20841604) + CryptonV-N4_DR    DNA/Crypton-V          5008   5108  (8385) 3602049  
   312   20.3  0.0  1.6  chr9              35618189 35618253 (20841593) + hAT-N164_DR       DNA/hAT-Tip100         1313   1376   (664) 3602050 *
   539    8.4  2.4  0.0  chr9              35618232 35618314 (20841532) + LOOPERN6_DR       DNA/Kolobok-T2?        1267   1351     (0) 3602051  
   281   26.0  4.7  3.9  chr9              35618243 35618256 (20841590) + Kolobok-4_DR      DNA/Kolobok-T2         3394   3522  (3109) 3602052 *
   315   10.8  0.0  1.5  chr9              35618380 35618455 (20841391) + (CAAT)n           Simple_repeat             1     74     (0) 3602053  
   212   23.0  8.0  1.2  chr9              35618645 35618719 (20841127) + IS3EU-3_DR        DNA/IS3EU              2526   2605  (7081) 3602054 *
   266   31.0  3.4  4.1  chr9              35618671 35618686 (20841160) C EnSpm-N13_DR      DNA/CMC-EnSpm       (17750)   4399    4258 3602055  
   418   22.3  4.7  4.7  chr9              35618687 35618813 (20841033) + ANGEL             DNA/Kolobok              79    205   (104) 3602056  
  1210    7.4  2.5  0.0  chr9              35620574 35620735 (20839111) + LOOPERN3B_DR      DNA/Kolobok-T2            1    166   (883) 3602057  
   633   15.5  2.7  3.4  chr9              35620787 35620933 (20838913) C DNA11TA1B_DR      DNA/CMC-EnSpm          (57)    146       1 3602058  
  1829   16.5  8.6 21.8  chr9              35620951 35621729 (20838117) C LINEX-1_DR        Retroposon              (0)    805     120 3602059  
   205   20.8 12.5  0.0  chr9              35622349 35622420 (20837426) C DNAX-25_DR        DNA/Zisupton           (23)   3404    3324 3602060  
   552   20.1  4.5  7.9  chr9              35623372 35623528 (20836318) C DNAX-23_DR        DNA                  (1403)  10398   10247 3602061 *
  1584   14.3 12.3  2.9  chr9              35623393 35623708 (20836138) C SINE2-4_DR        SINE/tRNA-V-RTE         (0)    371      27 3602062  
  1415   18.7  9.9  2.4  chr9              35623401 35623745 (20836101) + Merlin-1_DR       DNA/Merlin             4339   4708  (5819) 3602063 *
   979    4.8  0.0  0.0  chr9              35623703 35623827 (20836019) C TDR20             DNA/Merlin            (113)    126       2 3602064 *
  1747   12.8  2.8 19.2  chr9              35624181 35624614 (20835232) + HE1_DR1           SINE/tRNA-V-RTE          17    390    (12) 3602065  
  1885   12.6 11.2  5.7  chr9              35625783 35626230 (20833616) + EnSpm-N21_DR      DNA/CMC-EnSpm             9    479     (0) 3602066  
  1895   12.5 11.1  0.2  chr9              35626254 35626623 (20833223) C EnSpm-N21_DR      DNA/CMC-EnSpm           (0)    479      70 3602067  
  3814    6.3  5.4  0.0  chr9              35626782 35627285 (20832561) + hAT-N59_DR        DNA/hAT-Tip100          682   1212     (0) 3602068  
   424   18.5  0.9  3.7  chr9              35627396 35627507 (20832339) C EnSpm-N21_DR      DNA/CMC-EnSpm         (368)    111       3 3602069  
  2191   17.3  5.2  9.5  chr9              35629672 35630232 (20829614) + Rex1-53_DR        LINE/Rex-Babar         1515   2053    (10) 3602070  
   221   14.3  0.0  0.0  chr9              35631142 35631176 (20828670) + REX1-8_DR         LINE/Rex-Babar          907    941  (2520) 3602071  
  1512   13.6  3.9  4.6  chr9              35634176 35634460 (20825386) + ERV1-N4-LTR_DR    LTR                       1    283   (538) 3602072  
   680    9.5 10.3  0.0  chr9              35634476 35634591 (20825255) + ERV1-N4-LTR_DR    LTR                     672    799    (22) 3602072  
   527   14.6  0.0  0.0  chr9              35634622 35634710 (20825136) C TDR9              DNA                   (119)     89       1 3602073 *
  2404   10.6  3.0  0.8  chr9              35634640 35635002 (20824844) C SINE2-4_DR        SINE/tRNA-V-RTE         (0)    371       1 3602074  
   682   19.8  3.2  3.7  chr9              35635003 35635084 (20824762) C DNA6-6_DR         DNA                  (3394)   7887    7807 3602075  
   209   21.0  5.2  1.7  chr9              35635243 35635300 (20824546) + L1-20_DR          LINE/L1                4202   4261  (1777) 3602076  
  2014   12.4  6.5  0.0  chr9              35635378 35635699 (20824147) + HE1_DR1           SINE/tRNA-V-RTE          26    368    (34) 3602077  
   697   16.2  5.8  0.7  chr9              35636921 35637057 (20822789) C DNA-6-N1_DR       DNA                     (0)    708     565 3602078  
  2317   13.8  1.9  4.6  chr9              35637069 35637492 (20822354) + DNA-6-N1_DR       DNA                     296    708     (0) 3602079  
  1062   17.1  4.6  6.9  chr9              35637635 35637917 (20821929) C DNA2-16_DR        DNA                 (11894)   6157    5881 3602080 *
  1409   12.7  0.8  5.0  chr9              35637673 35637921 (20821925) C SINE2-4_DR        SINE/tRNA-V-RTE         (4)    367     129 3602081  
  1547   17.1 12.4  2.4  chr9              35637952 35638377 (20821469) C Copia-11B_DR-LTR  LTR/Gypsy?              (0)    468       1 3602082  
   228   13.7  0.0  0.0  chr9              35638659 35638709 (20821137) C Mariner-N5_DR     DNA/TcMar            (6779)   2190    2140 3602083  
   736   15.3  3.0  0.0  chr9              35639598 35639728 (20820118) + hAT-N203_DR       DNA/hAT-Tip100         1054   1188  (4353) 3602084  
   266   14.5  3.1  3.1  chr9              35639779 35639842 (20820004) C TDR23             DNA                   (571)    576     513 3602085  
   452   11.8  2.2  5.8  chr9              35639843 35639932 (20819914) C Kolobok-N16B_DR   DNA/Kolobok?            (0)   1143    1057 3602086  
   639    4.6  1.1  0.0  chr9              35639994 35640080 (20819766) + DNA15TA1_DR       DNA/CMC-EnSpm           355    442     (0) 3602087  
   292   17.9  3.1 17.6  chr9              35640113 35640273 (20819573) C Kolobok-N16B_DR   DNA/Kolobok?          (761)    382     204 3602088  
   888   17.8  0.5  3.9  chr9              35640399 35640585 (20819261) C CryptonV-N5_DR    DNA/Crypton-V        (2448)  22089   21909 3602089  
   525   19.6 13.2  0.6  chr9              35640613 35640756 (20819090) C Kolobok-N16_DR    DNA/Kolobok?         (1073)    169       8 3602088  
   246   22.4  0.0  1.3  chr9              35640829 35640905 (20818941) + Mariner-7_DR      DNA/TcMar-Tc1           123    198  (1389) 3602090  
   246   28.4  0.0  1.1  chr9              35640837 35640932 (20818914) C Mariner-7_DR      DNA/TcMar-Tc1         (129)   1458    1364 3602091  
   539   24.3  0.7  0.7  chr9              35641044 35641180 (20818666) C Mariner-7_DR      DNA/TcMar-Tc1        (1285)    302     166 3602092  
  1842   12.5 10.5  0.0  chr9              35641205 35641547 (20818299) + HE1_DR1           SINE/tRNA-V-RTE           1    379    (23) 3602093  
  1417   24.0 11.6  9.0  chr9              35641230 35641989 (20817857) + CryptonV-N5_DR    DNA/Crypton-V          3565   4342 (20195) 3602094 *
   880   20.2  3.0  2.0  chr9              35641811 35642012 (20817834) + hAT-N29_DR        DNA/hAT-Tip100         1162   1365   (215) 3602095 *
   612   22.9  4.6  1.7  chr9              35641862 35642034 (20817812) C Helitron-N4_DR    RC/Helitron           (564)    599     422 3602096 *
   415   21.1  1.5  5.9  chr9              35642335 35642500 (20817346) + ANGEL             DNA/Kolobok             202    305     (4) 3602097  
   320   25.0  0.0  3.4  chr9              35642411 35642501 (20817345) + EnSpm-N13_DR      DNA/CMC-EnSpm         13732  13819  (8330) 3602098 *
  2704   13.8  9.6  3.7  chr9              35642857 35643526 (20816320) C Copia-6-I_DR      LTR/Gypsy?             (52)   2221    1514 3602099  
  1215   19.6  6.9  6.7  chr9              35643575 35644006 (20815840) C Copia-15_DR-LTR   LTR/Gypsy?             (32)    433       1 3602100  
   930   10.8  0.0 10.1  chr9              35644007 35644169 (20815677) + Kolobok-N2B_DR    DNA/Kolobok-T2          307    454   (736) 3602101 *
  5706   12.9  9.1  7.1  chr9              35644166 35645375 (20814471) C DNA-2-16_DR       DNA/CMC-EnSpm         (479)   1233       1 3602102  
   233   25.0  0.0  0.0  chr9              35645581 35645632 (20814214) C Harbinger-N27_DR  DNA/PIF-Harbinger?      (2)    218     167 3602103  
   285   13.4  1.1  0.0  chr9              35646202 35646285 (20813561) + DNA9TA1_DR        DNA/CMC-EnSpm          2066   2123  (1210) 3602104  
   241   15.6  1.6  0.0  chr9              35646238 35646301 (20813545) C EnSpm-9_DR        DNA/CMC-EnSpm        (7647)    973     909 3602105 *
   551   25.1  8.0  1.2  chr9              35647029 35647254 (20812592) + TDR6              DNA                       1    241     (9) 3602106  
  6675   10.9  0.7  1.7  chr9              35647334 35648326 (20811520) C TC1DR3            DNA/TcMar-Tc1          (26)   1199     217 3602107  
   270   15.5 10.3  0.0  chr9              35648325 35648382 (20811464) C TC1DR3            DNA/TcMar-Tc1        (1161)     64       1 3602107 *
   213    9.5 18.8  1.3  chr9              35649285 35649348 (20810498) C DNAX-23_DR        DNA                  (3438)   8363    8289 3602108 *
   403   13.1 14.1  0.0  chr9              35649307 35649405 (20810441) C Helitron-N3_DR    RC/Helitron          (1356)   1660    1548 3602109  
  3610   10.7  5.9  0.7  chr9              35649410 35649984 (20809862) C TC1DR2            DNA/TcMar-Tc1         (253)    623      19 3602110  
  3165   10.2 19.7  1.1  chr9              35651023 35651627 (20808219) C Kolobok-4N1_DR    DNA/Kolobok-T2        (731)    938     223 3602111  
   228   17.5  8.6  1.6  chr9              35651632 35651689 (20808157) C DNA7-N1_DR        DNA/Zisupton         (5654)   4763    4702 3602112 *
  1626   12.5  6.6  2.0  chr9              35651644 35651929 (20807917) C HE1_DR1           SINE/tRNA-V-RTE       (101)    301       3 3602113  
  2770    7.5  7.1  4.7  chr9              35652274 35652791 (20807055) + piggyBac-N2_DR    DNA/PiggyBac              7    536     (0) 3602114  
   220   23.9  5.4  4.3  chr9              35653570 35653661 (20806185) + Kolobok-N2B_DR    DNA/Kolobok-T2            4     96  (1094) 3602115  
  1843   11.6  0.0  0.4  chr9              35653747 35654022 (20805824) C MuDR-N2_DR        DNA/MULE-MuDR           (0)    323      49 3602116  
   267   19.4  3.6 12.6  chr9              35654004 35654024 (20805822) + hAT5-N2_DR        DNA/hAT-hAT5           1125   1136  (1449) 3602117 *
  2599    9.3  4.8  0.5  chr9              35654025 35654444 (20805402) C Mariner-N38_DR    DNA/TcMar-Tc1           (0)    547     110 3602118  
   436    2.1  0.0  1.4  chr9              35654664 35654739 (20805107) + (TTCA)n           Simple_repeat             1     74     (0) 3602119 *
   646   22.1  2.0  2.7  chr9              35654675 35654823 (20805023) C CryptonV-N5_DR    DNA/Crypton-V       (20497)   4040    3893 3602120 *
  1489   13.9 10.2  0.3  chr9              35654713 35654986 (20804860) C HE1_DR1           SINE/tRNA-V-RTE        (18)    384      84 3602121  
   235   20.8  1.9  0.0  chr9              35655146 35655198 (20804648) + DNA2-16_DR        DNA                   10037  10090  (7961) 3602122  
   208   13.8  0.0 20.8  chr9              35655147 35655210 (20804636) C EnSpm-7_DR        DNA/CMC-EnSpm        (1608)   9426    9374 3602123 *
   357   19.7  0.0  0.0  chr9              35655156 35655210 (20804636) + ENSPM-6_DR        DNA/CMC-EnSpm          7654   7708 (24908) 3602124  
  1932   14.3 23.2  0.8  chr9              35655211 35655709 (20804137) C TDR25             DNA/hAT-Charlie         (0)    611       2 3602125  
   457   23.1 15.4  3.5  chr9              35655711 35655943 (20803903) + ANGEL             DNA/Kolobok              48    307     (2) 3602126  
   631   12.4 10.5  0.0  chr9              35657930 35658034 (20801812) + ANGEL             DNA/Kolobok             122    237    (72) 3602127  
   567   15.3 11.6  4.7  chr9              35658035 35658074 (20801772) C EnSpm-N13_DR      DNA/CMC-EnSpm        (8455)  13694   13550 3602128  
  3258   12.5  5.1  0.0  chr9              35658084 35658612 (20801234) C LOOPERN3B_DR      DNA/Kolobok-T2        (493)    556       1 3602129  
   360   23.0  2.8  4.2  chr9              35658872 35659016 (20800830) C EnSpm-N21_DR      DNA/CMC-EnSpm          (55)    424     282 3602130  
   382   13.0  2.5  2.5  chr9              35659048 35659126 (20800720) C DNAX-16_DR        DNA                    (50)    373     295 3602131  
  1041    6.2  0.0  0.0  chr9              35659150 35659294 (20800552) + EnSpm-N4_DR       DNA/CMC-EnSpm            39    183    (29) 3602132  
   518   20.5  2.7  6.8  chr9              35659342 35659524 (20800322) C DNAX-16_DR        DNA                   (146)    277     102 3602131  
   331   21.5  1.3  0.0  chr9              35659637 35659715 (20800131) C EnSpm-N21_DR      DNA/CMC-EnSpm         (226)    253     174 3602130  
   214   21.2  3.0  0.0  chr9              35659720 35659785 (20800061) + EnSpm-N21_DR      DNA/CMC-EnSpm           360    427    (52) 3602133 *
   256   18.2  3.6  0.0  chr9              35659738 35659792 (20800054) C EnSpm-N21_DR      DNA/CMC-EnSpm         (380)     99      43 3602130  
   340   26.0  2.1  0.0  chr9              35661046 35661141 (20798705) + L2-33_DRe         LINE/L2                 834    931   (517) 3602134  
   690    6.7  0.0  0.0  chr9              35661326 35661410 (20798436) C Harbinger-5N1B_DR DNA/PIF-Harbinger      (11)   1935    1851 3602135  
 53527    1.2  0.1  0.1  chr9              35661411 35667544 (20792302) C DIRS1_DR          LTR/DIRS                (0)   6132       1 3602136  
 10143   11.6  6.7  1.1  chr9              35667545 35669251 (20790595) C Harbinger-5N1B_DR DNA/PIF-Harbinger      (99)   1847      46 3602135  
   319   22.5  0.0  1.4  chr9              35669380 35669451 (20790395) + DNA8-20_DR        DNA/hAT               12699  12769  (8019) 3602137  
  2112    8.1  2.1  0.8  chr9              35669461 35669850 (20789996) C HATN7_DR          DNA/hAT                 (1)    594      49 3602138  
   355   24.8  6.3  7.9  chr9              35669846 35670051 (20789795) C LINEX-1_DR        Retroposon            (342)    463     261 3602139 *
  2665   11.2 13.9  0.6  chr9              35670246 35670714 (20789132) + TDR5              DNA/CMC-EnSpm             1    531     (0) 3602140  
   235   20.5  1.8  9.5  chr9              35670914 35671026 (20788820) + DNA-6-N9_DR       DNA                     528    632   (527) 3602141  
   946   19.4 16.2  4.8  chr9              35671033 35671428 (20788418) C Kolobok-N5_DR     DNA/Kolobok-T2?         (0)    485      47 3602142  
   306   18.9  2.2  8.1  chr9              35671413 35671504 (20788342) C DNA-X-3_DR        DNA                   (998)    476     390 3602143 *
  1667    9.1  0.8  0.8  chr9              35671424 35671657 (20788189) C hAT-N137_DR       DNA/hAT-Ac            (863)   2708    2475 3602144  
   334   22.8  0.0  7.5  chr9              35671567 35671680 (20788166) + hAT5-N2B_DR       DNA/hAT-hAT5           1377   1482   (646) 3602145 *
  2437   10.7  2.0  0.3  chr9              35672002 35672357 (20787489) + DIRS-7_DR         LTR/Ngaro              5032   5393     (0) 3602146  
   319   29.5  1.0  1.0  chr9              35674518 35674613 (20785233) + Gypsy69-I_DR      LTR/Gypsy                 1     96  (4149) 3602147  
  1071   11.5  2.5  0.6  chr9              35674708 35674865 (20784981) C DNAX-21_DR        DNA                     (0)    198      38 3602148  
  1279   30.4 11.3  2.1  chr9              35675147 35676038 (20783808) + Gypsy-248_DR-I    LTR/Gypsy              2973   3945   (391) 3602149  
   905   10.9  0.8  0.0  chr9              35676035 35676162 (20783684) C SINE2-5_DR        SINE/tRNA-V-RTE         (1)    281     153 3602150 *
   549   22.2  2.1  4.3  chr9              35676037 35676177 (20783669) C Penelope-1_DR     LINE/Penelope         (590)   3856    3719 3602151 *
   577   30.8  5.8  0.8  chr9              35676195 35676417 (20783429) + Gypsy-248_DR-I    LTR/Gypsy              3870   4103   (142) 3602149  
   236   12.5  0.0  2.5  chr9              35676577 35676617 (20783229) + Gypsy-248_DR-LTR  LTR/Gypsy               132    171   (233) 3602152  
  3276   14.0  7.5  6.0  chr9              35676621 35677273 (20782573) + hAT-N167B_DR      DNA/hAT-Charlie         144    805   (768) 3602153  
   476   20.2  8.2  3.4  chr9              35677351 35677545 (20782301) + hAT-N64_DR        DNA/hAT-Ac             1383   1586     (3) 3602154  
   253    5.3  0.0  1.3  chr9              35677673 35677749 (20782097) C DNA-1-7_DR        DNA/PIF-Harbinger     (693)    745     670 3602155  
   262   21.4  0.0  1.8  chr9              35678658 35678714 (20781132) + L2-2_DRe          LINE/L2                4164   4219    (19) 3602156  
   384   19.6  0.9  3.9  chr9              35678717 35678822 (20781024) + ASAT_CY           Satellite               110    212    (50) 3602157  
   200   20.0  0.0  0.0  chr9              35678986 35679025 (20780821) + Ginger1-2_DR      DNA/Ginger-1            418    457  (6165) 3602158 *
   273   28.4  1.4  0.0  chr9              35679014 35679026 (20780820) C DNA9-3_DR         DNA/MULE-MuDR?       (5587)   5792    5779 3602159  
  3279   11.5  4.0  1.5  chr9              35679027 35679547 (20780299) + TDR13             DNA                       1    534   (238) 3602160  
   286   14.8  1.2 25.8  chr9              35679548 35679629 (20780217) + TDR13             DNA                     697    762    (10) 3602161  
  3184   14.6 18.8  0.0  chr9              35680819 35681468 (20778378) + TDR13             DNA                       1    772     (0) 3602162  
  1524    8.5  0.9  0.0  chr9              35681623 35681833 (20778013) + Mariner-N7_DR     DNA/TcMar                 1    213    (48) 3602163  
   337   21.1  1.0  1.0  chr9              35682811 35682906 (20776940) + ENSPM-6_DR        DNA/CMC-EnSpm         13924  14019 (18597) 3602164  
   292   12.3  4.6  0.0  chr9              35682851 35682915 (20776931) + Rex1-31_DRe       LINE/Rex-Babar         3063   3130   (403) 3602165 *
   214   16.1  0.0  6.0  chr9              35682871 35682900 (20776946) C Zisupton-N1_DR    DNA/Zisupton         (1863)   1451    1425 3602166 *
   223    3.6  0.0  0.0  chr9              35682901 35682928 (20776918) + DNA-X-4_DR        DNA                       3     30  (1215) 3602167  
  1709   10.5  5.8  0.0  chr9              35682943 35683219 (20776627) + REX1-5_DR         LINE/Rex-Babar         2367   2659     (0) 3602168  
   879    8.3  8.9  0.6  chr9              35683227 35683372 (20776474) + DNA-X-4_DR        DNA                      50    207  (1038) 3602169  
  1868    8.6  0.8  0.0  chr9              35683373 35683629 (20776217) + Mariner-N7_DR     DNA/TcMar                 1    259     (2) 3602170  
   295   23.2  0.0 10.8  chr9              35683630 35683700 (20776146) + MuDR-2N1_DR       DNA/MULE-MuDR          4891   4953  (7272) 3602171 *
  4188   11.8 16.3  2.3  chr9              35683639 35684455 (20775391) + DNA-X-4_DR        DNA                     316   1244     (1) 3602172  
  1245   19.0  4.8  8.4  chr9              35684456 35684533 (20775313) + Merlin-1_DR       DNA/Merlin             1581   1647  (8880) 3602173  
   518   20.1  7.2  0.0  chr9              35684462 35684513 (20775333) + Zisupton-6_DR     DNA/Zisupton           9434   9582 (12534) 3602174 *
   570   12.6  0.0  0.0  chr9              35684514 35684600 (20775246) + DNA-2-29_DR       DNA                      11     97    (35) 3602175  
   243   25.8  0.0  0.0  chr9              35684719 35684780 (20775066) + Harbinger-1N1_DR  DNA/PIF-Harbinger       539    600  (1057) 3602176  
   270   19.1  3.5  1.7  chr9              35684916 35685029 (20774817) + EnSpm-10_DR       DNA/CMC-EnSpm          5728   5817   (488) 3602177  
   210    9.7  0.0  1.6  chr9              35684981 35685043 (20774803) C EnSpm-N31_DR      DNA/CMC-EnSpm?        (389)    700     639 3602178 *
   312    0.0  0.0  0.0  chr9              35684988 35685026 (20774820) + Merlin-1_DR       DNA/Merlin             2179   2217  (8310) 3602179  
   246    1.9  3.7  0.0  chr9              35685027 35685041 (20774805) C CryptonV-N5_DR    DNA/Crypton-V       (15328)   9209    9154 3602180  
   231   10.8  1.5  3.0  chr9              35685042 35685054 (20774792) C Mariner-N29_DR    DNA/TcMar-ISRm11     (1092)    673     608 3602181  
   212   12.3  7.1  3.5  chr9              35685055 35685071 (20774775) C ACROBAT1          DNA/PIF               (544)    835     749 3602182  
   204   17.0  1.7 11.9  chr9              35685072 35685107 (20774739) C hAT-N127_DR       DNA/hAT-Charlie      (8167)   2149    2041 3602183  
   270    8.4  0.0  6.0  chr9              35686218 35686306 (20773540) + DNA-6-N2_DR       DNA                    4203   4286   (770) 3602184  
   272    8.4  2.2  7.0  chr9              35686327 35686416 (20773430) C DNA-6-N2_DR       DNA                   (761)   4295    4210 3602184  
   758   18.3  9.0  4.1  chr9              35686455 35686665 (20773181) C Copia-11B_DR-LTR  LTR/Gypsy?              (0)    468     248 3602185  
  2008   16.5  6.8  3.0  chr9              35686666 35687108 (20772738) + Copia-11B_DR-LTR  LTR/Gypsy?                3    461     (7) 3602186  
   204   16.4  0.0  1.5  chr9              35687101 35687168 (20772678) + ERV1-N7-I_DR      LTR/ERV1               5330   5396  (3172) 3602187 *
   350    6.9  0.0  0.0  chr9              35687116 35687202 (20772644) + (TAA)n            Simple_repeat             2     88     (0) 3602188  
   226   17.2  2.0  0.0  chr9              35687124 35687149 (20772697) C DNA-TA-4_DR       DNA/TcMar            (3657)   6138    6070 3602189 *
   229    3.5  0.0  8.6  chr9              35687150 35687212 (20772634) + ERV1-N7-I_DR      LTR/ERV1               5351   5408  (3160) 3602187  
   533   25.0  0.7  0.7  chr9              35688911 35689063 (20770783) + DNA-1-6_DR        DNA                      91    243   (382) 3602190  
   395   24.5  2.6  3.3  chr9              35689043 35689194 (20770652) + Helitron-4_DR     RC/Helitron           16308  16458 (15410) 3602191 *
  2307   14.2  1.6  0.0  chr9              35689060 35689433 (20770413) C HE1_DR1           SINE/tRNA-V-RTE        (22)    380       1 3602192  
   439   22.6  1.5  6.1  chr9              35689312 35689448 (20770398) C DNA2-16_DR        DNA                  (9891)   8160    8030 3602193 *
  1002   25.4  3.7  0.3  chr9              35689521 35689793 (20770053) + DNA-1-6_DR        DNA                     344    625     (0) 3602194  
   528    9.3 21.3  0.0  chr9              35689895 35690002 (20769844) + DNA-1-7_DR        DNA/PIF-Harbinger       510    640   (798) 3602195 *
  1222    6.4  5.8  0.6  chr9              35690002 35690174 (20769672) + SINE2-4_DR        SINE/tRNA-V-RTE         187    368     (3) 3602196  
   949   17.4  1.3  4.1  chr9              35690043 35690269 (20769577) + EnSpm-N37_DR      DNA/CMC-EnSpm           336    556  (6091) 3602197 *
   505   18.5  1.1 20.5  chr9              35690154 35690181 (20769665) C Merlin-2_DR       DNA/Merlin          (10076)   3845    3612 3602198 *
  1079   12.3  6.9  3.4  chr9              35690175 35690203 (20769643) + DNA6-6_DR         DNA                    4374   4582  (6699) 3602199  
   794   12.7  3.2  6.6  chr9              35690182 35690433 (20769413) + DNA-1-7_DR        DNA/PIF-Harbinger       805   1048   (390) 3602200 *
   631   11.3  0.0  5.7  chr9              35690437 35690548 (20769298) C hAT-N88_DR        DNA/hAT-Ac            (473)    109       4 3602201  
   211   19.4  9.7  0.0  chr9              35690561 35690632 (20769214) C TE-X-1B_DR        DNA                   (115)   1294    1216 3602202  
  2433    8.0  4.2  2.8  chr9              35691827 35692185 (20767661) + SINE2-3_DR        SINE/tRNA-V-RTE           1    364     (4) 3602203  
   497   14.3  9.5  0.0  chr9              35692188 35692271 (20767575) C Harbinger-N22_DR  DNA/PIF-Harbinger     (127)    218     127 3602204  
  1575    9.8  8.2  5.6  chr9              35692278 35692558 (20767288) + MuDR-N2_DR        DNA/MULE-MuDR             3    290    (33) 3602205  
   410   19.8  8.3  0.0  chr9              35692564 35692659 (20767187) C Harbinger-N22_DR  DNA/PIF-Harbinger     (221)    124      21 3602204  
   397   13.0  3.5  4.5  chr9              35692832 35692944 (20766902) C Dada-U6_DR        DNA/Dada             (8043)    920     809 3602206  
   383   13.5  3.8  4.6  chr9              35692846 35692977 (20766869) + P-1_DR            DNA/P                  7498   7628  (2340) 3602207 *
   415    8.9  2.2 10.3  chr9              35692850 35692883 (20766963) C EnSpm-N37_DR      DNA/CMC-EnSpm        (2477)   4170    4109 3602208  
   342   10.9  3.6  0.9  chr9              35692884 35692994 (20766852) C ERV1-7_DR-I       LTR/ERV1             (4917)   1786    1673 3602209  
   415    8.9  2.2 10.3  chr9              35692995 35693010 (20766836) C EnSpm-N37_DR      DNA/CMC-EnSpm        (2477)   4108    4076 3602208  
   471   24.6  1.5  2.2  chr9              35693077 35693213 (20766633) + HarbingerN6B_DR   DNA/PIF-Harbinger         1    136   (586) 3602210  
   368   18.4  7.9  2.1  chr9              35693243 35693331 (20766515) + DNA-N21_DR        DNA/hAT-Charlie?         87    180   (154) 3602211  
  4907    7.8  1.6  1.2  chr9              35693421 35694090 (20765756) + HarbingerN2_DR    DNA/PIF-Harbinger         2    674     (0) 3602212  
   572   18.2  7.9  2.0  chr9              35694165 35694354 (20765492) + TDR7              DNA                       1    201   (340) 3602213 *
   744   19.9  6.7  3.3  chr9              35694339 35694546 (20765300) C hAT-N29_DR        DNA/hAT-Tip100        (210)   1370    1156 3602214 *
  2389    8.4  4.9  0.8  chr9              35694362 35694710 (20765136) C SINE2-4_DR        SINE/tRNA-V-RTE         (2)    369       7 3602215  
  1090   19.1  3.4  4.1  chr9              35694476 35694743 (20765103) + MuDR-2_DR         DNA/MULE-MuDR         20012  20277  (3656) 3602216 *
  1104   10.8  3.4  0.9  chr9              35694733 35694938 (20764908) + TDR7              DNA                     331    541     (0) 3602217  
   206   12.2  2.9 18.0  chr9              35694878 35694947 (20764899) C DNA-N46_DR        DNA                    (54)    483     423 3602218 *
   266   14.3  0.0  0.0  chr9              35695050 35695091 (20764755) + HarbingerN6B_DR   DNA/PIF-Harbinger       681    722     (0) 3602219  
   529   23.9 19.9  0.0  chr9              35695637 35695862 (20763984) C MuDR-N2_DR        DNA/MULE-MuDR          (48)    275       5 3602220  
   705   20.7 10.3  2.1  chr9              35696452 35696713 (20763133) C Kolobok-N1_DR     DNA/Kolobok-T2?         (7)    792     510 3602221  
   475   24.6  2.5  0.0  chr9              35696709 35696730 (20763116) C hAT-N22B_DR       DNA/hAT-Ac            (363)   1016     992 3602222 *
   696   10.2  3.1  0.0  chr9              35696731 35696828 (20763018) + TDR19             DNA/hAT-Charlie           2    102   (303) 3602223  
  1669    8.2  0.0  0.8  chr9              35696871 35697115 (20762731) + BEL-38-LTR_DR     LTR/Pao                   7    249    (65) 3602224  
   638   14.7  0.0 13.7  chr9              35697132 35697289 (20762557) C Kolobok-N2A_DR    DNA/Kolobok-T2        (512)    843     705 3602225 *
   692   11.9  0.0  0.0  chr9              35697190 35697290 (20762556) + Kolobok-N2B_DR    DNA/Kolobok-T2          534    634   (556) 3602226  
  1373   11.0  0.5  0.5  chr9              35697298 35697498 (20762348) C ENSPM-6_DR        DNA/CMC-EnSpm        (9866)  22750   22550 3602227  
  3267   12.9  6.2  0.7  chr9              35697499 35698029 (20761817) + Kolobok-N2B_DR    DNA/Kolobok-T2          631   1190     (0) 3602228  
   252   27.1  0.0  5.6  chr9              35698085 35698178 (20761668) + hAT-N66B_DR       DNA/hAT-Charlie         107    195     (0) 3602229  
   430   25.2  2.7  8.1  chr9              35698894 35699113 (20760733) C EnSpm-N21_DR      DNA/CMC-EnSpm           (0)    479     271 3602230  
   253    3.2  0.0  0.0  chr9              35699114 35699144 (20760702) + Gypsy-213_DR-LTR  LTR/Gypsy                 1     31   (441) 3602231  
  3540   16.0  3.5  3.0  chr9              35699147 35699805 (20760041) + TDR8D             DNA                       1    662    (17) 3602232  
   724   12.3  0.0  0.0  chr9              35699807 35699912 (20759934) C DNA8-23_DR        DNA                     (0)   6739    6634 3602233  
   266    6.1  0.0  0.0  chr9              35699909 35699941 (20759905) C DNA8-23_DR        DNA                  (6706)     33       1 3602234 *
   212    0.0  0.0  0.0  chr9              35699941 35699965 (20759881) + TDR8C             DNA                    1098   1122     (0) 3602235 *
  2153   14.8  4.4  1.4  chr9              35699966 35700380 (20759466) + Gypsy-213_DR-LTR  LTR/Gypsy                45    470     (2) 3602236  
   237    0.0  3.3  0.0  chr9              35700573 35700602 (20759244) + DNA-2-30B_DR      DNA                       1     31   (382) 3602237  
  1698    5.2  0.0  0.4  chr9              35700617 35700847 (20758999) + DNA-2-30B_DR      DNA                     184    413     (0) 3602238  
  1934    9.1 14.5 28.7  chr9              35701111 35701771 (20758075) C SINE3-1           SINE/5S-Deu-L2          (1)    589       2 3602239  
   736   15.6 19.8  2.3  chr9              35701892 35702154 (20757692) + Rex1-31_DRe       LINE/Rex-Babar         3210   3517    (16) 3602240  
   544    8.6 16.1  0.0  chr9              35702842 35702934 (20756912) C Harbinger-4N1_DR  DNA/PIF-Harbinger     (912)    109       2 3602241  
   610   10.7  0.0  3.6  chr9              35703041 35703156 (20756690) C EnSpm-N3C_DR      DNA/CMC-EnSpm          (53)    230     119 3602242  
   277    7.7  0.0  0.0  chr9              35703151 35703189 (20756657) C SINE3-1           SINE/5S-Deu-L2          (6)    584     546 3602243 *
   679    9.4 18.3  2.6  chr9              35703190 35703353 (20756493) + EnSpm-N3C_DR      DNA/CMC-EnSpm             1    189    (94) 3602244  
  2174   13.8  0.6  1.8  chr9              35703394 35703739 (20756107) C SINE3-1           SINE/5S-Deu-L2        (172)    418      77 3602243  
   601   10.6 11.4  0.8  chr9              35703740 35703853 (20755993) C EnSpm-N3C_DR      DNA/CMC-EnSpm         (157)    126       1 3602245  
   377   19.8  5.2  0.0  chr9              35703887 35703982 (20755864) + ANGEL             DNA/Kolobok              76    176   (133) 3602246  
   295   21.9  4.1  5.9  chr9              35703983 35704007 (20755839) + Kolobok-N4_DR     DNA/Kolobok-T2         1613   1731  (1271) 3602247  
  1215    8.8  1.5  2.0  chr9              35704072 35704268 (20755578) C CR1-37_DR         LINE/L2                (21)   2696    2501 3602248  
   678   11.8  8.7  0.0  chr9              35704844 35704970 (20754876) C Kolobok-N3_DR     DNA/Kolobok-T2?         (0)    370     233 3602249  
   449   24.0  4.5  2.5  chr9              35705980 35706133 (20753713) C ERV1-N1-I_DR      LTR/ERV1             (3698)   1819    1663 3602250 *
  1246   14.4  3.6 35.0  chr9              35705997 35706196 (20753650) C HE1_DR1           SINE/tRNA-V-RTE        (16)    386       1 3602251  
  1873   13.9  6.3  0.3  chr9              35706197 35706499 (20753347) C SINE2-3B_DR       SINE/tRNA-V            (30)    321       1 3602252  
  1036   19.5  8.6  0.4  chr9              35706500 35706532 (20753314) + TDR17B            DNA/Sola-1              764    815   (731) 3602253  
   468   16.7  0.0  3.1  chr9              35706712 35706810 (20753036) C Mariner-N16_DR    DNA/TcMar-Tc1          (45)    555     460 3602254  
   204   13.3  0.0  0.0  chr9              35706827 35706856 (20752990) + DNA-N21_DR        DNA/hAT-Charlie?          8     37   (297) 3602255  
   365   18.6  0.0  0.0  chr9              35706857 35706926 (20752920) C Mariner-N16_DR    DNA/TcMar-Tc1         (339)    261     192 3602254  
  1297    7.3  7.3  0.0  chr9              35706928 35707131 (20752715) C DNA15TA1_DR       DNA/TcMar-Tc1           (0)    442     224 3602256  
  4814    3.6  0.6  1.4  chr9              35707132 35707757 (20752089) + piggyBac-N1_DR    DNA/PiggyBac              1    621   (384) 3602257  
  3287    3.0  0.2  0.0  chr9              35707771 35708176 (20751670) C Gypsy-173_DR-LTR  LTR/Gypsy             (106)    407       1 3602258  
 36463    1.0  0.0  0.0  chr9              35708177 35712423 (20747423) C Gypsy-173_DR-I    LTR/Gypsy               (0)   4247       1 3602258  
  4104    3.5  0.2  0.0  chr9              35712424 35712935 (20746911) C Gypsy-173_DR-LTR  LTR/Gypsy               (0)    513       1 3602258  
   281    7.9  0.0  0.0  chr9              35712936 35712972 (20746874) + piggyBac-N1_DR    DNA/PiggyBac            958    994    (11) 3602259  
  1351    7.7  2.1  4.8  chr9              35712973 35713205 (20746641) C DNA15TA1_DR       DNA/TcMar-Tc1         (215)    227       1 3602256  
   384   13.2  0.0 14.1  chr9              35713247 35713343 (20746503) C Mariner-N16_DR    DNA/TcMar-Tc1         (502)     98      14 3602254  
   206   17.9  0.0  0.0  chr9              35715669 35715707 (20744139) + hAT-N160B_DR      DNA/hAT-Ac             1079   1117   (414) 3602260  
   210   11.4  0.0  0.0  chr9              35716578 35716621 (20743225) C DNA6-6_DR         DNA                  (1312)   9969    9926 3602261  
   214   14.3  6.4  1.2  chr9              35716815 35716892 (20742954) + L2-36B_DRe        LINE/L2                 343    424     (1) 3602262 *
   246    5.5  0.0  0.0  chr9              35716850 35716904 (20742942) C ERV1-N7-I_DR      LTR/ERV1             (3167)   5401    5347 3602263 *
   396    8.3  0.0  0.0  chr9              35716856 35716951 (20742895) + (TTA)n            Simple_repeat             3     98     (0) 3602264  
   201   15.7  1.1  3.3  chr9              35716899 35716990 (20742856) + DNA-1-7_DR        DNA/PIF-Harbinger       739    828   (610) 3602265 *
   234   15.4 22.4  1.0  chr9              35717128 35717212 (20742634) C Merlin-N3_DR      DNA/Merlin              (0)    255     153 3602266  
  4387    2.9  1.8  0.0  chr9              35717294 35717838 (20742008) + Harbinger-8N1_DR  DNA/PIF-Harbinger         1    555     (0) 3602267  
   269   15.5  3.4  1.7  chr9              35717791 35717849 (20741997) + DNA2-7_DR         DNA                    5507   5566  (4084) 3602268 *
  1262   12.8 20.8  4.5  chr9              35717971 35718394 (20741452) + hAT-N63_DR        DNA/hAT-Ac              788   1277   (433) 3602269  
   588   18.2  4.0  4.0  chr9              35718329 35718477 (20741369) + hAT-N29_DR        DNA/hAT-Tip100         1432   1580     (0) 3602270 *
  1745    8.9  1.7  4.2  chr9              35718579 35718871 (20740975) + HE2_DR            SINE/tRNA-V-RTE           1    286    (77) 3602271  
  1725   18.8  2.8  4.6  chr9              35718870 35719292 (20740554) + EnSpm-15_DR       DNA/CMC-EnSpm          8963   9378  (2076) 3602272 *
  2146   12.6  3.9  0.3  chr9              35718919 35719275 (20740571) C HE1_DR1           SINE/tRNA-V-RTE        (32)    370       1 3602273  
  1986   16.7  1.9  3.4  chr9              35719276 35719336 (20740510) + TDR17B            DNA/Sola-1              415    826   (720) 3602274  
   213   23.8  2.4  2.4  chr9              35720473 35720486 (20739360) C EnSpm-N10_DR      DNA/CMC-EnSpm        (1406)   7902    7889 3602275  
  2066    9.1  0.3  2.9  chr9              35720487 35720838 (20739008) C DNA-5-8F_DR       DNA/hAT-hAT5            (0)    470     128 3602276  
  1708    6.0  5.2  0.4  chr9              35720839 35721087 (20738759) C Mariner-N7_DR     DNA/TcMar               (0)    261       1 3602277  
   658   11.3  6.5  4.8  chr9              35721088 35721222 (20738624) C DNA-5-8B_DR       DNA/hAT-hAT5          (627)    135       3 3602278  
  1140    8.4 21.6  0.0  chr9              35721366 35721578 (20738268) + Mariner-N34_DR    DNA/TcMar-ISRm11        854   1112     (0) 3602279  
   226   26.8  1.1  1.1  chr9              35721911 35721997 (20737849) + Mariner-3_DR      DNA/TcMar-ISRm11       1387   1473  (1174) 3602280  
   502   28.9  3.7  2.4  chr9              35722143 35722533 (20737313) + Mariner-N22_DRe   DNA/TcMar-ISRm11        870   1126   (579) 3602281  
   575   19.1  1.9  6.5  chr9              35722550 35722711 (20737135) C IS3EU-4_DR        DNA/IS3EU            (5749)   9280    9126 3602282 *
   760   12.8 28.6  2.6  chr9              35722579 35722763 (20737083) C HE1_DR1           SINE/tRNA-V-RTE        (28)    374     143 3602283  
   486   21.4 17.8  3.7  chr9              35722712 35722763 (20737083) + DNA9-3_DR         DNA/MULE-MuDR?         1295   1537  (9842) 3602284 *
   602   15.9 25.5  6.1  chr9              35722764 35722811 (20737035) + DNA7-N2_DR        DNA/hAT-hAT6           1431   1706   (308) 3602285  
   279   14.6  9.1  0.0  chr9              35722765 35722819 (20737027) C DIRS-1F-LTR_DR    LTR/Ngaro             (435)    250     191 3602286 *
  1843    8.8  0.0  0.0  chr9              35722863 35723125 (20736721) + EnSpm-N30_DR      DNA/CMC-EnSpm           161    423   (229) 3602287  
   291   28.4  0.0  1.1  chr9              35723092 35723180 (20736666) C DNA8-10_DR        DNA/hAT-Ac           (1172)   2846    2759 3602288 *
  1047   17.9  0.8  6.5  chr9              35723103 35723347 (20736499) + DNA6-6_DR         DNA                    4177   4408  (6873) 3602289 *
  2173   12.8  0.9  0.0  chr9              35723130 35723449 (20736397) + SINE2-3B_DR       SINE/tRNA-V               5    327    (24) 3602290  
  6118    5.4  2.9  1.0  chr9              35723450 35724341 (20735505) + DNA-4-5_DR        DNA                      18    926     (1) 3602291  
   246    8.3  0.0  0.0  chr9              35724348 35724383 (20735463) + EnSpm-N30_DR      DNA/CMC-EnSpm           429    464   (188) 3602292  
   210    8.6  0.0  2.9  chr9              35724385 35724420 (20735426) + L2-2_DRe          LINE/L2                4202   4236     (2) 3602293  
   296   16.3  2.0  1.0  chr9              35724486 35724506 (20735340) + DNA-2-32_DR       DNA/CMC-EnSpm?         5448   5547  (3235) 3602294  
   297   11.5  2.6  0.0  chr9              35724507 35724584 (20735262) + Kolobok-1_DR      DNA/Kolobok-T2         2837   2916  (3387) 3602295  
   255   11.8  5.9  0.0  chr9              35724509 35724593 (20735253) C ENSPM-6_DR        DNA/CMC-EnSpm       (19210)  13406   13317 3602296 *
   328    6.8  2.6  0.0  chr9              35724518 35724601 (20735245) + EnSpm-N13_DR      DNA/CMC-EnSpm          5486   5557 (16592) 3602297  
   231   10.1  6.5  3.2  chr9              35724530 35724621 (20735225) + L1-56_DR          LINE/L1                4888   4982     (0) 3602298 *
   692   11.7  9.8 12.3  chr9              35725574 35725797 (20734049) + hAT-N92_DR        DNA/hAT-Ac                3    221  (1354) 3602299  
   560   22.2  7.5  5.5  chr9              35725798 35725880 (20733966) C DNA6-6_DR         DNA                  (1413)   9839    9568 3602300  
   266   11.0  1.3 19.4  chr9              35725939 35726017 (20733829) C DNA2-16_DR        DNA                 (10804)   7247    7181 3602301 *
   293    9.7 34.7  0.0  chr9              35725976 35726047 (20733799) + hAT-N92_DR        DNA/hAT-Ac              231    327  (1248) 3602302  
   843   15.8 23.9  1.5  chr9              35726092 35726425 (20733421) + hAT-N92_DR        DNA/hAT-Ac              466    873   (702) 3602303  
  1443   12.3  6.0  5.0  chr9              35726433 35726766 (20733080) + hAT-N92_DR        DNA/hAT-Ac             1221   1557    (18) 3602304  
  1045    9.6  3.6 10.6  chr9              35726764 35726984 (20732862) + TE-X-1B_DR        DNA                      66    272  (1137) 3602305 *
  1545   10.7  7.2  0.0  chr9              35726993 35727254 (20732592) + DNA-X-4_DR        DNA                     742   1022   (223) 3602306  
   272   13.3  0.0  0.0  chr9              35727253 35727297 (20732549) + Merlin-1_DR       DNA/Merlin             1511   1555  (8972) 3602307 *
   200   21.0  0.0  4.8  chr9              35727298 35727317 (20732529) C DNA-X-4_DR        DNA                    (99)   1146    1085 3602308  
  1440   12.5  2.4 28.3  chr9              35727325 35727793 (20732053) + Crack-7_DR        LINE/L2                 555    928     (8) 3602309  
   334   14.4 10.8  3.0  chr9              35727797 35727889 (20731957) + DNAX-16_DR        DNA                      46    145   (278) 3602310  
   286   19.0  7.2  5.3  chr9              35727893 35728003 (20731843) C Penelope-1_DR     LINE/Penelope        (3833)    613     501 3602311  
   265   16.7  0.0  5.0  chr9              35728009 35728071 (20731775) + Mariner-N18_DR    DNA/TcMar-ISRm11         62    121   (491) 3602312  
   276   20.9  0.0  0.0  chr9              35729678 35729782 (20730064) C Helitron-2_DR     RC/Helitron         (21295)   6117    6013 3602313 *
   511    7.8  0.0  0.0  chr9              35729691 35729805 (20730041) + (TG)n             Simple_repeat             2    116     (0) 3602314  
   403    7.5  1.9  1.4  chr9              35729783 35729828 (20730018) C DNA-N43_DR        DNA/TcMar-Fot1        (407)    644     509 3602315 *
  3669   13.9  8.1  3.5  chr9              35729890 35730627 (20729219) C TDR13             DNA                     (0)    772       2 3602316  
   566   16.8 14.2  5.2  chr9              35730641 35730816 (20729030) + CryptonV-N6_DR    DNA/Crypton-V            82    272   (290) 3602317  
   422    8.1  2.6  4.0  chr9              35731079 35731149 (20728697) C SINE3-1a          SINE/5S-Deu-L2          (0)    570     501 3602318  
  8885    2.1  8.2  0.0  chr9              35731150 35732300 (20727546) + Chaplin1A_DR      DNA/hAT-Charlie           1   1245     (0) 3602319  
  2769   11.3  7.0  1.0  chr9              35732301 35732758 (20727088) C SINE3-1a          SINE/5S-Deu-L2         (60)    510      26 3602318  
   329   24.8  0.0  4.9  chr9              35732786 35732870 (20726976) + CryptonV-1_DR     DNA/Crypton-V            21    101 (17772) 3602320  
   373   23.0  1.6  4.8  chr9              35732875 35733002 (20726844) + CryptonV-N6_DR    DNA/Crypton-V           104    227   (335) 3602321  
   755   18.5 11.7  0.5  chr9              35735486 35735664 (20724182) + TDR13             DNA                       1    199   (573) 3602322  
 50885    0.3  0.8  0.1  chr9              35735722 35741732 (20718114) C DIRS1b_DR         LTR/DIRS                (0)   6055       1 3602323  
   595    0.0  4.0  0.0  chr9              35741668 35741742 (20718104) + DIRS1b_DR         LTR/DIRS               5645   5722   (333) 3602324 *
   641   11.0  0.0  1.8  chr9              35741731 35741841 (20718005) + hAT-N145_DR       DNA/hAT-Ac             1483   1591     (0) 3602325  
   830   12.7  4.6  0.6  chr9              35741842 35741992 (20717854) + TDR13             DNA                     616    772     (0) 3602326  
   656   21.3 20.9  0.0  chr9              35742000 35742210 (20717636) C HATN8_DR          DNA/Zisupton            (0)    255       1 3602327  
   417   24.9  0.7 11.4  chr9              35743114 35743131 (20716715) C ENSPM-6_DR        DNA/CMC-EnSpm       (25207)   7409    7406 3602328  
  1330   13.6  0.9  0.5  chr9              35743132 35743352 (20716494) C Harbinger-4N1_DR  DNA/PIF-Harbinger       (0)   1021     800 3602329  
   954   12.2  0.9 11.9  chr9              35743352 35743565 (20716281) C Harbinger-4N1B_DR DNA/PIF-Harbinger     (524)    639     447 3602330 *
   343   20.0  0.0  0.0  chr9              35743584 35743653 (20716193) C Harbinger-4N1_DR  DNA/PIF-Harbinger     (951)     70       1 3602331  
  1211   21.5  7.0  4.6  chr9              35745202 35745629 (20714217) C Copia-11B_DR-LTR  LTR/Gypsy?              (0)    468      31 3602332  
   493    5.2  0.8  6.9  chr9              35745768 35745890 (20713956) C Helitron-4_DR     RC/Helitron         (18319)  13549   13434 3602333  
   299    7.7 14.7  4.0  chr9              35745778 35745913 (20713933) C Harbinger-N16_DR  DNA/PIF-Harbinger     (435)   2971    2822 3602334 *
   434    8.9  4.0  0.8  chr9              35745796 35745919 (20713927) + Mariner-N5C_DR    DNA/TcMar              1401   1528  (6393) 3602335  
   297   16.9  0.0  4.0  chr9              35745808 35745961 (20713885) + EnSpm-N13_DR      DNA/CMC-EnSpm         17584  17731  (4418) 3602336 *
   322    8.7  0.0  7.8  chr9              35745814 35745937 (20713909) C Dada-U6_DR        DNA/Dada             (1766)   7197    7083 3602337  
   315   15.4  0.0  0.0  chr9              35745906 35745983 (20713863) + (TTCA)n           Simple_repeat             3     80     (0) 3602338 *
   247   18.7  0.0  1.3  chr9              35745929 35746004 (20713842) + hAT-10_DR         DNA/hAT-Tip100         4178   4252   (228) 3602339 *
   276   19.6  0.0  2.9  chr9              35745938 35745988 (20713858) C Zisupton-7_DR     DNA/Zisupton         (4581)  12497   12328 3602340  
  1203   22.1  6.8  2.7  chr9              35746271 35746694 (20713152) C Copia-12B_DR-LTR  LTR/Gypsy?             (19)    448       8 3602341  
   358   12.7  2.5  1.2  chr9              35747786 35747865 (20711981) + EnSpm-N61_DR      DNA/CMC-EnSpm          2300   2380  (1753) 3602342 *
  1049    2.4  0.0  0.0  chr9              35747798 35747967 (20711879) + (TCTA)n           Simple_repeat             4    173     (0) 3602343  
   481   16.7  0.0  0.7  chr9              35747833 35747983 (20711863) C Kolobok-2_DR      DNA/Kolobok-T2       (3356)   3344    3195 3602344 *
   344   22.2  5.6  0.0  chr9              35747866 35747883 (20711963) C ERV1-7_DR-I       LTR/ERV1             (4597)   2070    1993 3602345 *
  1013    1.2  0.0  0.6  chr9              35747971 35748139 (20711707) + (ATTG)n           Simple_repeat             3    170     (0) 3602346  
  1174   20.0 11.1  1.3  chr9              35748350 35748693 (20711153) C TDR13D            DNA                     (0)    762     386 3602347  
  1109   14.3 15.8  1.5  chr9              35748693 35748989 (20710857) + L2-3_DRe          LINE/L2                4726   5064     (4) 3602348 *
  1221   16.4 13.1  1.2  chr9              35749004 35749300 (20710546) C TDR13D            DNA                   (430)    332       1 3602347  
   234   10.5 31.6  0.0  chr9              35750935 35750991 (20708855) + TDR13D            DNA                      28    102   (660) 3602349  
  2671   15.2 12.9  0.3  chr9              35751000 35751573 (20708273) + TDR13             DNA                       7    652   (120) 3602350  
   345   22.7  0.0  0.0  chr9              35751760 35751834 (20708012) + TDR13D            DNA                     506    580   (182) 3602351 *
   703   11.5  0.8  0.0  chr9              35751833 35751954 (20707892) + L2-5_DRe          LINE/L2                2104   2226     (1) 3602352  
   401   18.6  3.5  0.0  chr9              35751953 35752038 (20707808) + TDR13D            DNA                     571    659   (103) 3602353 *
  1952   15.7 11.9  3.7  chr9              35752039 35752534 (20707312) + hAT-N135_DR       DNA/hAT-Charlie           1    535     (7) 3602354  
   265   12.5  0.0  0.0  chr9              35752542 35752581 (20707265) + TDR13D            DNA                     652    691    (71) 3602355  
   204   11.1 25.4  0.0  chr9              35754640 35754702 (20705144) C hAT-N164_DR       DNA/hAT-Tip100        (716)   1324    1246 3602356  
   230   12.3  0.0  4.1  chr9              35754727 35754777 (20705069) + Harbinger-N17_DR  DNA/PIF-Harbinger       295    343  (1302) 3602357  
   211    3.0  3.0  0.0  chr9              35754752 35754784 (20705062) C DNA8-25_DR        DNA                  (1634)   2333    2300 3602358 *
   512   14.1  0.7  5.4  chr9              35754766 35754785 (20705061) C EnSpm-N13_DR      DNA/CMC-EnSpm       (14388)   7761    7633 3602359  
   589    8.4  0.0  6.5  chr9              35754786 35754900 (20704946) + Mariner-N38_DR    DNA/TcMar-Tc1           439    546     (1) 3602360  
   215   13.3  2.2  2.2  chr9              35754907 35754952 (20704894) + Helitron-N3B_DR   RC/Helitron            2307   2352  (4252) 3602361  
   819   13.2  0.0  9.9  chr9              35755010 35755186 (20704660) C Merlin-1_DR       DNA/Merlin           (6390)   4137    3977 3602362 *
  1926    9.1  0.3  2.8  chr9              35755044 35755338 (20704508) C SINE2-4_DR        SINE/tRNA-V-RTE         (0)    371      84 3602363  
  1752   14.7  1.8  2.8  chr9              35755050 35755377 (20704469) + DNA8-23_DR        DNA                    1706   2030  (4709) 3602364 *
   250   16.1  0.0  8.0  chr9              35755341 35755394 (20704452) C DNA6-6_DR         DNA                  (7052)   4229    4180 3602365 *
   339   11.2 11.0  2.5  chr9              35755395 35755467 (20704379) + ASAT_CY           Satellite                43    121   (141) 3602366  
   202   17.4 21.7  0.0  chr9              35755412 35755480 (20704366) + DNA9-5_DR         DNA                    4260   4343   (584) 3602367 *
  1124   20.2  2.9  0.0  chr9              35755589 35755860 (20703986) C DNA8-19_DR        DNA/Merlin             (26)    280       1 3602368  
   223   17.9  1.3  6.8  chr9              35755861 35755915 (20703931) + EnSpm-N59_DR      DNA/CMC-EnSpm?         1993   2043  (1626) 3602369  
   213   11.1  0.0  0.0  chr9              35755935 35755970 (20703876) + Dada-tL_DR        DNA/Dada               2932   2967  (7440) 3602370  
   549    9.1  0.0  0.0  chr9              35756130 35756217 (20703629) + (TATAG)n          Simple_repeat             1     88     (0) 3602371  
   216   11.4  0.0  0.0  chr9              35756830 35756864 (20702982) C SINE3-1a          SINE/5S-Deu-L2         (88)    482     448 3602372  
  6095   10.4  8.3  1.5  chr9              35756882 35757983 (20701863) C Kolobok-N7_DR     DNA/Kolobok-T2          (0)   1176       1 3602373  
 25920    3.5  0.7  0.5  chr9              35758582 35761968 (20697878) C Helitron-1N4_DR   RC/Helitron             (0)   3180       1 3602374  
   214   12.5  0.0  0.0  chr9              35761935 35761974 (20697872) C Helitron-4_DR     RC/Helitron         (25056)   6812    6773 3602375 *
 14833    6.0  2.5  0.4  chr9              35761955 35765963 (20693883) C Helitron-1N4_DR   RC/Helitron            (54)   3126       1 3602376 *
 22558    6.2  4.0  0.5  chr9              35765939 35768974 (20690872) C Helitron-1N4_DR   RC/Helitron            (48)   3132       1 3602376 *
 24184    4.1  3.9  1.1  chr9              35768946 35772065 (20687781) C Helitron-1N4_DR   RC/Helitron             (0)   3180       1 3602377  
  8272   17.2  1.4  3.4  chr9              35772046 35773786 (20686060) C Helitron-1N4_DR   RC/Helitron             (0)   3180    1495 3602378 *
   508   20.8  0.5  0.9  chr9              35773912 35774034 (20685812) C Helitron-1N4_DR   RC/Helitron          (2143)   1037     929 3602378  
   212   29.5  3.5  7.8  chr9              35774010 35774182 (20685664) + DNA8-26_DR        DNA                    3160   3325  (1205) 3602379 *
   260   13.9  1.9  1.6  chr9              35774134 35774201 (20685645) C Helitron-1N2_DR   RC/Helitron          (2145)     49       1 3602380 *
  8065   17.2  1.8  2.2  chr9              35774177 35775821 (20684025) C Helitron-1N4_DR   RC/Helitron            (48)   3132    1495 3602381  
   486   20.2  0.0  0.9  chr9              35775947 35776056 (20683790) C Helitron-1N4_DR   RC/Helitron          (2143)   1037     929 3602381  
   290   27.3  3.5  7.9  chr9              35776045 35776215 (20683631) + DNA8-26_DR        DNA                    3160   3323  (1207) 3602382 *
   236   27.7  0.0  5.3  chr9              35776152 35776231 (20683615) C Helitron-4_DR     RC/Helitron         (22609)   9259    9184 3602383 *
   261   20.6 10.8  1.0  chr9              35776161 35776253 (20683593) C hAT-N47B_DR       DNA/hAT-Tip100        (726)    262     161 3602384  
   204   15.0  0.0  1.7  chr9              35776205 35776265 (20683581) + L1-11_DR          LINE/L1                5760   5819  (1505) 3602385 *
   217    6.8  4.8  4.8  chr9              35776212 35776273 (20683573) + DNA-TA-4_DR       DNA/TcMar              6094   6155  (3640) 3602386  
   366   17.3  4.0  0.0  chr9              35777035 35777052 (20682794) + EnSpm-N44_DR      DNA/CMC-EnSpm          5401   5421  (3231) 3602387  
  1989   13.6  5.1  1.1  chr9              35777053 35777387 (20682459) + HE1_DR1           SINE/tRNA-V-RTE           1    348    (54) 3602388  
   522   15.3  0.0  4.1  chr9              35777297 35777391 (20682455) + hAT-N127_DR       DNA/hAT-Charlie        7015   7105  (3211) 3602389 *
  3350   14.2  2.0  2.0  chr9              35777392 35777939 (20681907) + Harbinger-8N2_DR  DNA/PIF-Harbinger         1    548     (0) 3602390  
   286   16.9  3.0  3.0  chr9              35777891 35777957 (20681889) + DNA2-7_DR         DNA                    5507   5573  (4077) 3602391 *
 18917    3.6  0.8  0.8  chr9              35778027 35780420 (20679426) + DNA8-4_DR         DNA/hAT-Charlie           1   2395     (0) 3602392  
   853    8.8  3.9  1.5  chr9              35780768 35780894 (20678952) C SINE3-1           SINE/5S-Deu-L2          (0)    590     461 3602393  
   214   15.4  0.0  0.0  chr9              35781024 35781062 (20678784) C L2-1B_DR          LINE/L2                 (0)   1008     970 3602394  
   965   11.2  8.2  0.6  chr9              35781069 35781238 (20678608) + HE1_DR1           SINE/tRNA-V-RTE         198    380    (22) 3602395  
   518   24.4  5.2  3.6  chr9              35781072 35781096 (20678750) + SAT-26_DR         Satellite              2076   2268  (1614) 3602396 *
   778   15.9  9.1  1.1  chr9              35781097 35781261 (20678585) + DNA8-17_DR        DNA/hAT-Tip100         1520   1697   (116) 3602397  
   221   27.4  4.0  1.3  chr9              35781238 35781258 (20678588) + DNA2-8_DR         DNA/CMC-EnSpm          2606   2681  (1726) 3602398 *
   276   15.4  1.9  1.9  chr9              35781259 35781311 (20678535) + Kolobok-N10B_DR   DNA/Kolobok              23     75   (196) 3602399  
   269   19.0 21.8  0.0  chr9              35781292 35781389 (20678457) + Kolobok-N10B_DR   DNA/Kolobok             176    296    (48) 3602400 *
   592   20.1  6.6  4.8  chr9              35782280 35782320 (20677526) + Merlin-1_DR       DNA/Merlin             8593   8778  (1749) 3602401  
   645   20.4  0.0  6.8  chr9              35782321 35782358 (20677488) + DNA8-10_DR        DNA/hAT-Ac             1844   1976  (2042) 3602402  
   722   12.5  0.0  0.0  chr9              35782359 35782462 (20677384) + DIRS-1F-LTR_DR    LTR/Ngaro               208    311   (374) 3602403  
   373   15.8  0.0  3.4  chr9              35782701 35782792 (20677054) C Kolobok-N2A_DR    DNA/Kolobok-T2        (326)   1029     941 3602404 *
  1582   10.0  9.0  2.7  chr9              35782717 35782994 (20676852) + hAT-N152_DR       DNA/hAT-Blackjack        35    329     (1) 3602405  
   319   16.2 10.2 14.4  chr9              35782793 35782827 (20677019) + hAT-N59B_DR       DNA/hAT-Tip100          226    331   (519) 3602406 *
   257   25.2  6.5  3.6  chr9              35783197 35783248 (20676598) C DNA8-10_DR        DNA/hAT-Ac           (1158)   2860    2806 3602407  
  1894   12.8 11.4  1.8  chr9              35783249 35783598 (20676248) + HE1_DR1           SINE/tRNA-V-RTE           2    384    (18) 3602408  
   255   18.3  0.0  9.1  chr9              35784650 35784721 (20675125) + EnSpm-N42B_DR     DNA/CMC-EnSpm          2427   2492  (1812) 3602409 *
   259   13.8  4.8  6.6  chr9              35784691 35784752 (20675094) + CryptonV-1_DR     DNA/Crypton-V         14576  14636  (3237) 3602410  
   214   20.7  4.3  6.6  chr9              35784780 35784818 (20675028) + DNA9-3_DR         DNA/MULE-MuDR?         9905   9995  (1384) 3602411  
   237   20.0  0.0  0.0  chr9              35784821 35784865 (20674981) + Zisupton-5_DR     DNA/Zisupton           5664   5708  (3313) 3602412  
   328   23.9  0.0  0.0  chr9              35785349 35785436 (20674410) C Merlin-2_DR       DNA/Merlin           (7658)   6263    6176 3602413  
  1227   14.1  3.6  8.3  chr9              35785442 35785719 (20674127) C EnSpm-N10_DR      DNA/CMC-EnSpm        (5541)   3767    3502 3602414 *
  1470   13.5  3.2  2.4  chr9              35785473 35785723 (20674123) C SINE2-4_DR        SINE/tRNA-V-RTE         (1)    370     118 3602415  
  1347   17.4  3.2  5.3  chr9              35785475 35785783 (20674063) + EnSpm-N48B_DR     DNA/CMC-EnSpm          2350   2652  (4307) 3602416 *
   370   16.7  9.0  0.0  chr9              35785716 35785793 (20674053) C DNA8-17_DR        DNA/hAT-Tip100        (446)   1367    1283 3602417 *
   230   18.2  1.8  0.0  chr9              35785786 35785840 (20674006) + Merlin-2_DR       DNA/Merlin             6208   6263  (7658) 3602418 *
   399   15.0  8.3 15.1  chr9              35786463 35786666 (20673180) + Mariner-N44_DR    DNA/TcMar-Tc1           420    611    (43) 3602419  
   325    8.3  0.0  0.0  chr9              35787864 35787911 (20671935) + DNA8-17_DR        DNA/hAT-Tip100         1384   1431   (382) 3602420  
  1562   17.0  8.7  4.0  chr9              35787912 35788370 (20671476) + Copia-19_DR-LTR   LTR/Gypsy?                1    480     (0) 3602421  
   813   17.7  4.3  6.3  chr9              35788346 35788371 (20671475) + DNA2-7_DR         DNA                    4495   4700  (4949) 3602422 *
  1110   13.6  5.4  0.0  chr9              35788372 35788555 (20671291) + SINE2-4_DR        SINE/tRNA-V-RTE         117    310    (61) 3602423  
   680   22.6  2.6 11.6  chr9              35788390 35788699 (20671147) C DNA2-7_DR         DNA                  (7470)   2180    1896 3602424 *
  1447    9.8  0.5  0.5  chr9              35788555 35788758 (20671088) + ENSPM-6_DR        DNA/CMC-EnSpm         22550  22753  (9863) 3602425  
  4503   11.2  5.6  2.6  chr9              35788787 35789558 (20670288) C TDR22             DNA                     (0)   1255     462 3602426  
   483   11.8 21.2  0.0  chr9              35789567 35789651 (20670195) C TDR22             DNA                  (1152)    103       1 3602426  
   755   16.2  0.0  0.0  chr9              35791875 35791991 (20667855) + DIRS-1F-LTR_DR    LTR/Ngaro                 1    117   (568) 3602427  
   250   15.2  0.0  8.2  chr9              35791945 35792023 (20667823) + hAT-N131_DR       DNA/hAT-Ac              156    228  (1836) 3602428 *
   712   25.9  1.4 25.6  chr9              35791978 35792263 (20667583) + DNA9-3_DR         DNA/MULE-MuDR?         9437   9609  (1770) 3602429  
  2328   12.6  1.1  1.9  chr9              35792264 35792634 (20667212) + SINE2-4_DR        SINE/tRNA-V-RTE           2    369     (2) 3602430  
  2303   16.4  2.5 22.3  chr9              35792514 35793354 (20666492) + Merlin-1_DR       DNA/Merlin             3988   4692  (5835) 3602431 *
  2265   16.9  3.3  2.4  chr9              35792967 35792989 (20666857) C EnSpm-6N1_DR      DNA/CMC-EnSpm        (2799)   6437    6322 3602432 *
  2504    8.9  1.9  2.5  chr9              35792990 35793357 (20666489) C SINE2-4_DR        SINE/tRNA-V-RTE         (0)    371       6 3602433  
  2265   16.9  3.3  2.4  chr9              35793358 35793420 (20666426) C EnSpm-6N1_DR      DNA/CMC-EnSpm        (2799)   6321    5980 3602432  
  3207   12.7 31.4  1.9  chr9              35794834 35795746 (20664100) C hAT-N187_DR       DNA/hAT-Charlie         (0)   1177       1 3602434  
   240   23.9  2.7  2.7  chr9              35795760 35795871 (20663975) C EnSpm-20_DR       DNA/CMC-EnSpm           (0)   8918    8807 3602435  
   967   16.2  1.1  1.1  chr9              35795901 35796081 (20663765) + TDR25             DNA/hAT-Charlie         427    607     (4) 3602436  
   498   16.8 13.3  0.7  chr9              35796315 35796434 (20663412) C DNA9TA1_DR        DNA/CMC-EnSpm        (3197)    136       2 3602437  
   213   23.3  2.7  0.0  chr9              35797203 35797275 (20662571) + HarbingerN7_DR    DNA/PIF-Harbinger       337    411    (67) 3602438 *
   225   25.8 14.5  0.8  chr9              35797216 35797332 (20662514) + hAT-N137_DR       DNA/hAT-Ac             3093   3225   (346) 3602439  
   244    0.0  3.4  0.0  chr9              35797344 35797402 (20662444) C Mariner-N5_DR     DNA/TcMar            (6762)   2207    2147 3602440  
   210    0.0  0.0  0.0  chr9              35797348 35797409 (20662437) + (TTTA)n           Simple_repeat             2     63     (0) 3602441 *
  1566   17.7 13.3  2.6  chr9              35797463 35797816 (20662030) C DNA-X-19_DR       DNA                     (1)    659     269 3602442  
   297   26.7  2.7  0.0  chr9              35797832 35797906 (20661940) C DNA-X-19_DR       DNA                   (539)    121      45 3602442  
   285    8.3  0.0  0.0  chr9              35797934 35797969 (20661877) C hAT-N38_DR        DNA/hAT-hAT6            (0)   1029     994 3602443 *
  1093   12.2  0.6  0.0  chr9              35797969 35798132 (20661714) + TDR17B            DNA/Sola-1              612    776   (770) 3602444  
   845   20.2  1.6  1.6  chr9              35797973 35798158 (20661688) + MuDR-2_DR         DNA/MULE-MuDR         20092  20277  (3656) 3602445 *
   632   18.3  0.0  4.6  chr9              35798143 35798302 (20661544) C hAT-N38_DR        DNA/hAT-hAT6          (156)    873     721 3602443 *
   385   17.2  8.7 16.4  chr9              35798263 35798491 (20661355) + MuDR-2_DR         DNA/MULE-MuDR         14517  14730  (9203) 3602446 *
  2172   12.4  1.1  0.8  chr9              35798301 35798650 (20661196) + DIRS-7_DR         LTR/Ngaro              5027   5377    (16) 3602447  
  6492    1.5  0.4  0.1  chr9              35798651 35799396 (20660450) + DNA-1-5_DR        DNA                       1    748     (0) 3602448  
   320   16.9  0.0  0.0  chr9              35799489 35799547 (20660299) C hAT-N38_DR        DNA/hAT-hAT6          (970)     59       1 3602449  
   462   22.5 11.5  0.6  chr9              35799572 35799736 (20660110) C Mariner-N7_DR     DNA/TcMar              (49)    212      30 3602450  
   205   12.9  0.0  0.0  chr9              35799787 35799817 (20660029) C DNA-X-19_DR       DNA                   (613)     47      17 3602442  
   555   13.9  0.0  8.5  chr9              35799934 35800035 (20659811) C DNA-X-13_DR       DNA                    (24)    778     685 3602451  
   471   12.5  4.2  0.0  chr9              35800046 35800141 (20659705) C DNA-X-13_DR       DNA                   (438)    364     265 3602451  
   261   27.0  0.0  0.0  chr9              35800131 35800193 (20659653) C DNA-4-3B_DR       DNA                   (779)    484     422 3602452 *
   286   18.8  1.6  0.0  chr9              35800213 35800276 (20659570) + Kolobok-N10B_DR   DNA/Kolobok             207    271     (0) 3602453  
   226   26.1  0.0  2.9  chr9              35800228 35800298 (20659548) C EnSpm-7_DR        DNA/CMC-EnSpm        (1859)   9175    9107 3602454 *
  4130   16.2  5.3  0.1  chr9              35801034 35801767 (20658079) C TDR13             DNA                     (0)    772       1 3602455  
   224   19.4 12.2  5.8  chr9              35801817 35801898 (20657948) C CryptonV-N6_DR    DNA/Crypton-V         (307)    255     169 3602456  
   628    5.6  2.1  5.4  chr9              35801903 35801997 (20657849) + TDR13             DNA                       8     99   (673) 3602457  
   358   17.1 13.7  2.6  chr9              35801990 35802091 (20657755) C CryptonV-N6_DR    DNA/Crypton-V         (425)    137      25 3602456 *
   241   20.3 27.6  0.6  chr9              35803294 35803427 (20656419) + Merlin-N1_DR      DNA/Merlin               46    215   (154) 3602458 *
   979    7.5 10.8  1.6  chr9              35803405 35803580 (20656266) C hAT-N106_DR       DNA/hAT-Ac             (11)    784     593 3602459  
   567   10.1  6.7  0.0  chr9              35803581 35803669 (20656177) C hAT-N106B_DR      DNA/hAT-Ac            (544)    484     390 3602460  
  3332   17.4  8.1 14.3  chr9              35803670 35804893 (20654953) + TDR8              DNA/PIF-Harbinger         1   1154     (1) 3602461  
   205   22.6  0.0  1.9  chr9              35804851 35804863 (20654983) + Merlin-2_DR       DNA/Merlin             4780   4811  (9110) 3602462 *
   206   14.3  0.0  0.0  chr9              35804864 35804898 (20654948) C Harbinger-N33_DR  DNA/PIF-Harbinger    (1165)     35       1 3602463  
  2377   10.7  0.0  0.0  chr9              35804902 35805229 (20654617) + Harbinger-N10_DR  DNA/PIF-Harbinger         1    328     (0) 3602464  
  2410   12.0  2.6  2.1  chr9              35805232 35805615 (20654231) C hAT-N106_DR       DNA/hAT-Ac            (409)    386       1 3602459  
   486   21.4  1.3 15.6  chr9              35805661 35805887 (20653959) + EnSpm-17_DR       DNA/CMC-EnSpm          2631   2829  (6447) 3602465 *
   488   23.8  1.6  7.4  chr9              35805707 35805750 (20654096) C Merlin-2_DR       DNA/Merlin           (6470)   7451    7418 3602466  
   877   16.8  2.4  0.6  chr9              35805751 35805918 (20653928) C ANGEL             DNA/Kolobok             (0)    309     139 3602467  
  2725   16.0 13.6  1.7  chr9              35806135 35806802 (20653044) + ERV1-N2-LTR_DR    LTR                      47    792     (2) 3602468  
   875   16.4  2.1  4.3  chr9              35806803 35806993 (20652853) + SINE2-1_DR        SINE/tRNA                 2    188    (10) 3602469  
   272   24.4  0.7  6.9  chr9              35806901 35807054 (20652792) + DNA9-3_DR         DNA/MULE-MuDR?         9390   9534  (1845) 3602470 *
   345   10.2  2.0  4.0  chr9              35806959 35807060 (20652786) + Dada-U6_DR        DNA/Dada               7099   7198  (1765) 3602471 *
   412    6.2  0.0  7.7  chr9              35806985 35807054 (20652792) + EnSpm-N40B_DR     DNA/CMC-EnSpm          4692   4756   (751) 3602472  
   393    8.4  0.0  1.2  chr9              35806990 35807073 (20652773) + hAT-N187_DR       DNA/hAT-Charlie         228    310   (867) 3602473 *
   347   11.1  6.1  0.0  chr9              35807055 35807079 (20652767) + Ginger1-N1_DR     DNA/Ginger-1            648    748  (1910) 3602474 *
   343   10.6  1.0  6.2  chr9              35807074 35807090 (20652756) C DNA-6-N5B_DR      DNA                  (2368)   1155    1060 3602475 *
   300   17.0 10.6  4.0  chr9              35807091 35807126 (20652720) + DNA6-6_DR         DNA                    7361   7506  (3775) 3602476  
   532   24.7  3.8  6.1  chr9              35807163 35807347 (20652499) + TE-X-16_DR        DNA/Crypton-A             3    183   (170) 3602477  
   277   17.5  0.0  0.0  chr9              35807422 35807518 (20652328) C EnSpm-7_DR        DNA/CMC-EnSpm        (3844)   7190    7094 3602478 *
   394   11.1  0.0  0.0  chr9              35807433 35807540 (20652306) C hAT-N48B_DR       DNA/hAT-Ac            (439)   1701    1594 3602479  
   314   13.3  1.6  0.8  chr9              35807445 35807565 (20652281) + ERV1-N3-I_DR      LTR/ERV1               3639   3760   (831) 3602480 *
  2435   11.6  2.2  4.2  chr9              35807679 35808092 (20651754) + TDR17B            DNA/Sola-1                1    406  (1140) 3602481  
  1710   14.7  8.2  9.4  chr9              35808083 35808617 (20651229) + TDR17B            DNA/Sola-1              778   1306   (240) 3602482 *
   200   22.2  0.0  1.9  chr9              35809457 35809511 (20650335) + EnSpm-N13_DR      DNA/CMC-EnSpm         16346  16399  (5750) 3602483  
   283   29.2  3.7  4.2  chr9              35809773 35809792 (20650054) C Zisupton-6_DR     DNA/Zisupton        (13103)   9013    8861 3602484  
   863   10.6  0.2  3.0  chr9              35809793 35809811 (20650035) + Helitron-4_DR     RC/Helitron           13389  13519 (18349) 3602485  
   732    9.2  1.7  0.0  chr9              35809812 35809984 (20649862) + EnSpm-N2_DR       DNA/CMC-EnSpm          2885   3060   (955) 3602486  
   494    2.1  0.0  3.5  chr9              35809855 35810002 (20649844) C DNA-2-32_DR       DNA/CMC-EnSpm?       (3164)   5618    5476 3602487 *
   398   21.0  0.6  0.0  chr9              35809857 35809907 (20649939) C EnSpm-N48_DR      DNA/CMC-EnSpm        (1704)   1874    1708 3602488 *
   431    7.1  7.0  2.5  chr9              35809908 35810022 (20649824) + Mariner-N5C_DR    DNA/TcMar              2219   2338  (5583) 3602489  
   799   12.0  0.7  3.3  chr9              35810043 35810197 (20649649) + EnSpm-N21_DR      DNA/CMC-EnSpm             1    151   (328) 3602490  
  1279   19.6  3.6  6.8  chr9              35810226 35810587 (20649259) C L2-4_DRe          LINE/L2                (18)   3589    3239 3602491  
   545   14.0  2.7 29.7  chr9              35810587 35810763 (20649083) + EnSpm-N21_DR      DNA/CMC-EnSpm           147    285   (194) 3602492 *
  3092    6.9  8.6  2.1  chr9              35810764 35811264 (20648582) + EnSpm-N34B_DR     DNA/CMC-EnSpm             1    533     (0) 3602493  
   580    8.2  0.0  0.0  chr9              35811265 35811347 (20648499) + EnSpm-N21_DR      DNA/CMC-EnSpm           284    366   (113) 3602494  
   532   10.5  1.0  7.2  chr9              35811373 35811475 (20648371) C DNAX-18_DR        DNA/Merlin            (661)     97       1 3602495  
   217   21.1  0.0  3.5  chr9              35811724 35811782 (20648064) C Helitron-2_DR     RC/Helitron          (2538)  24874   24818 3602496  
  1177   11.4  6.9  3.1  chr9              35811900 35812116 (20647730) C L2-5_DRe          LINE/L2                 (0)   2227    2003 3602497  
   206   14.3  0.0  2.4  chr9              35812242 35812284 (20647562) + Polinton-1_DR     DNA/Maverick          17588  17629   (856) 3602498  
  2282   10.7  0.8  4.5  chr9              35812501 35812872 (20646974) + DNA6-6_DR         DNA                    4222   4580  (6701) 3602499  
   812   23.5  1.7  4.3  chr9              35812715 35812950 (20646896) + TE-X-7_DR         LINE?/Penelope?         141    370   (469) 3602500 *
   883   25.3  6.3 10.1  chr9              35813027 35813487 (20646359) + Copia-10B_DR-LTR  LTR/Gypsy?                1    445     (0) 3602501  
  5738    9.8 23.3  0.3  chr9              35814493 35815489 (20644357) C TC1DR3            DNA/TcMar-Tc1           (0)   1225       1 3602502  
   910   14.5  2.9  7.0  chr9              35815575 35815782 (20644064) + DNA11TA1_DR       DNA/CMC-EnSpm             4    203     (0) 3602503  
  1170   17.5  4.4  2.5  chr9              35815885 35816154 (20643692) + ANGEL             DNA/Kolobok              31    305     (4) 3602504  
   226   14.1  1.1  3.5  chr9              35816311 35816323 (20643523) C DNA-X-5_DR        DNA/hAT                (60)   1161    1076 3602505  
   231   16.0  5.3  0.0  chr9              35816324 35816398 (20643448) + DNA7-N1_DR        DNA/Zisupton           9181   9259  (1158) 3602506 *
   285   13.0  3.9  1.2  chr9              35816354 35816431 (20643415) C ACROBAT1          DNA/PIF               (548)    831     752 3602507 *
   304   12.6  2.4  0.0  chr9              35816405 35816417 (20643429) + CryptonV-N4_DR    DNA/Crypton-V          4924   4972  (8521) 3602508  
   986   20.8  7.7  1.6  chr9              35817636 35817870 (20641976) C MuDR-2_DR         DNA/MULE-MuDR        (3649)  20284   20036 3602509 *
  2309   11.4  4.5  1.1  chr9              35817675 35818029 (20641817) + SINE2-4_DR        SINE/tRNA-V-RTE           5    371     (0) 3602510  
   576   19.7  3.0  1.5  chr9              35817921 35818054 (20641792) + Mariner-N5B_DR    DNA/TcMar              5143   5278  (4166) 3602511 *
  1305   21.1 12.6  1.5  chr9              35818323 35818688 (20641158) C Kolobok-N14_DR    DNA/Kolobok-T2?        (13)    406       1 3602512  
  1995   16.5  7.3  2.8  chr9              35819834 35820245 (20639601) + DNA6-6_DR         DNA                    4133   4562  (6719) 3602513 *
  2416   12.1  0.8  0.1  chr9              35819891 35820280 (20639566) + DNA8-17_DR        DNA/hAT-Tip100         1315   1668   (145) 3602514  
   343   20.2  0.9  1.8  chr9              35820205 35820229 (20639617) C hAT-N22_DR        DNA/hAT-Ac           (1198)    540     431 3602515 *
   586    0.0  0.0  0.0  chr9              35820230 35820315 (20639531) + (TGAA)n           Simple_repeat             2     87     (0) 3602516  
  1354   17.1  8.6  1.9  chr9              35820438 35820776 (20639070) + DNA-6-N4_DR       DNA/IS3EU                23    383  (3494) 3602517  
   599   19.7  4.2  4.2  chr9              35820840 35820982 (20638864) + DNA6-6_DR         DNA                    7854   7996  (3285) 3602518 *
  2310   11.7  2.2  0.6  chr9              35820880 35821239 (20638607) + SINE2-4_DR        SINE/tRNA-V-RTE           6    371     (0) 3602519  
   672   17.9  2.6  4.0  chr9              35821105 35821255 (20638591) + IS3EU-4_DR        DNA/IS3EU              9121   9269  (5760) 3602520 *
   369   18.3  4.5  7.3  chr9              35821156 35821267 (20638579) + DNA2-16_DR        DNA                    8164   8272  (9779) 3602521 *
   365   14.1  6.2  0.0  chr9              35821256 35821319 (20638527) + IS3EU-2_DR        DNA/IS3EU               314    381 (17914) 3602522 *
   287    8.7  2.2  0.0  chr9              35821354 35821399 (20638447) C IS3EU-2_DR        DNA/IS3EU           (18248)     47       1 3602523  
   302   23.6  2.4  4.1  chr9              35823538 35823561 (20636285) + EnSpm-N4_DR       DNA/CMC-EnSpm             1    121    (90) 3602524  
   454   13.6  0.0  3.1  chr9              35823562 35823658 (20636188) + EnSpm-N4B_DR      DNA/CMC-EnSpm?           24    117   (103) 3602525  
   763   17.5  4.3  1.2  chr9              35823659 35823820 (20636026) + Kolobok-N1_DR     DNA/Kolobok-T2?           1    167   (632) 3602526  
  1940   14.2 39.9  1.6  chr9              35823822 35824510 (20635336) C hAT-N177B_DR      DNA/hAT-Tip100         (15)    949       1 3602527  
   639   17.9  7.8  1.2  chr9              35824516 35824668 (20635178) + Kolobok-N1_DR     DNA/Kolobok-T2?         485    647   (152) 3602528 *
   647   11.5  6.8  3.3  chr9              35824655 35824771 (20635075) + hAT-N157_DR       DNA/hAT-Ac              466    586   (971) 3602529  
   629   15.7 13.4  0.0  chr9              35824670 35824803 (20635043) C hAT-N142_DR       DNA/hAT?              (218)   1218    1067 3602530 *
   293   22.2  0.0  3.7  chr9              35824791 35824874 (20634972) + DNA9TA1_DR        DNA/CMC-EnSpm          1224   1304  (2029) 3602531 *
   287    7.0  0.0  0.0  chr9              35824946 35824988 (20634858) + LTR-11_DR-I       LTR                       1     43     (0) 3602532  
  1337   12.4  0.0  0.5  chr9              35824989 35825182 (20634664) + LTR-11_DR-LTR     LTR                       1    193     (0) 3602533  
   551   12.8 13.7  0.0  chr9              35825183 35825279 (20634567) C Kolobok-N1_DR     DNA/Kolobok-T2?       (667)    132      22 3602534  
   205   24.6  0.0  5.7  chr9              35825408 35825463 (20634383) + Polinton-4N1_DR   DNA/Maverick           4793   4845  (5591) 3602535  
   728   19.2 14.2  4.3  chr9              35825551 35825762 (20634084) C Mariner-7_DR      DNA/TcMar-Tc1         (164)   1423    1192 3602536  
  1338   15.6  9.5  0.3  chr9              35825771 35826033 (20633813) C Mariner-7_DR      DNA/TcMar-Tc1         (672)    915     629 3602536  
   248   19.9  2.3  1.1  chr9              35826107 35826187 (20633659) C TDR13D            DNA                     (1)    761     719 3602537 *
  1732   16.7  2.0  4.7  chr9              35826160 35826510 (20633336) C TDR13D            DNA                   (167)    595     254 3602537  
   214    7.7  5.0  2.4  chr9              35826495 35826510 (20633336) + ENSPM-2N_DR       DNA/CMC-EnSpm           676    692   (846) 3602538 *
  1542   11.6  1.5  7.5  chr9              35826511 35826780 (20633066) + HATN8_DR          DNA/Zisupton              1    255     (0) 3602539  
  1038   14.8  8.1  0.4  chr9              35826819 35827029 (20632817) C TDR13D            DNA                   (524)    238      12 3602537  
   796   22.4  4.8  0.5  chr9              35827042 35827229 (20632617) C Mariner-7_DR      DNA/TcMar-Tc1        (1077)    510     315 3602536  
   204   16.6 16.4  1.3  chr9              35829573 35829639 (20630207) C ENSPM-6_DR        DNA/CMC-EnSpm       (17745)  14871   14795 3602540 *
  2722    9.9  8.5  0.0  chr9              35829603 35830047 (20629799) C Mariner-N38_DR    DNA/TcMar-Tc1          (55)    492      10 3602541  
  1667   19.4  2.0  8.4  chr9              35829651 35830196 (20629650) C EnSpm-6N1_DR      DNA/CMC-EnSpm        (7774)   1462     949 3602542 *
  2541   15.7  6.9  0.2  chr9              35830048 35830126 (20629720) + Merlin-1_DR       DNA/Merlin             1686   2244  (8283) 3602543  
  1228    0.0  0.0  0.0  chr9              35830051 35830270 (20629576) + (TAGA)n           Simple_repeat             1    220     (0) 3602544 *
   604   12.2  0.7  1.4  chr9              35830159 35830299 (20629547) + Kolobok-2_DR      DNA/Kolobok-T2         3211   3350  (3350) 3602545 *
   378   22.7 17.3  0.7  chr9              35830300 35830310 (20629536) + Polinton-4_DR     DNA/Maverick          12495  12717  (7570) 3602546  
   259   25.4  6.6  4.3  chr9              35830741 35830876 (20628970) C IS3EU-1_DR        DNA/IS3EU            (1926)   6778    6640 3602547 *
   402    5.5 12.9  6.5  chr9              35830767 35830882 (20628964) C EnSpm-22N2_DR     DNA/CMC-EnSpm        (3092)   2455    2333 3602548 *
   539    3.6  0.0  6.0  chr9              35830795 35830882 (20628964) + Zisupton-3_DR     DNA/Zisupton           7099   7181   (774) 3602549  
   415   12.5  1.9  0.0  chr9              35830814 35830917 (20628929) + CryptonV-3_DR     DNA/Crypton-V           420    525 (22928) 3602550 *
  1583   13.3  5.9  0.3  chr9              35830882 35831205 (20628641) C piggyBac-N2_DR    DNA/PiggyBac          (141)    395      54 3602551  
   473    7.2  7.8  3.3  chr9              35830883 35830906 (20628940) + Helitron-2_DR     RC/Helitron            6239   6355 (21057) 3602552 *
   392   14.0  2.5  3.4  chr9              35830918 35830948 (20628898) + Harbinger-N17_DR  DNA/PIF-Harbinger       342    459  (1186) 3602553  
   845   14.4  2.8  1.1  chr9              35831406 35831587 (20628259) C Ginger1-N1_DR     DNA/Ginger-1          (228)   2430    2246 3602554  
   486   20.7  0.7  0.0  chr9              35831468 35831602 (20628244) C Kolobok-2_DR      DNA/Kolobok-T2       (3356)   3344    3209 3602555 *
  1418   13.1 13.9 13.7  chr9              35831616 35832119 (20627727) C TDR25             DNA/hAT-Charlie        (69)    542      38 3602556  
  1841   13.5 12.6  0.2  chr9              35833582 35833953 (20625893) + hAT-N130_DR       DNA/hAT-Ac                1    418     (3) 3602557  
   224   24.2  4.1  3.0  chr9              35833954 35833982 (20625864) + DNA-X-17_DR       DNA                    1610   1639   (735) 3602558  
   210   21.3  9.7  1.5  chr9              35834172 35834233 (20625613) C L2-56_DR          LINE/L2               (901)    351     285 3602559  
   405   11.9  0.0  1.7  chr9              35839530 35839589 (20620257) + hAT-N120_DR       DNA/hAT-Charlie         328    386   (565) 3602560  
   771   13.8  1.2  9.5  chr9              35839597 35839756 (20620090) + hAT-N120_DR       DNA/hAT-Charlie         468    615   (336) 3602561  
   246   23.8  0.0  0.0  chr9              35839756 35839797 (20620049) + hAT-N120_DR       DNA/hAT-Charlie         901    942     (9) 3602562 *
   505   18.8 30.6  0.3  chr9              35840231 35840465 (20619381) C ANGEL             DNA/Kolobok             (0)    309       4 3602563  
   205   14.5  6.2  4.5  chr9              35840410 35840474 (20619372) C DNA2-16_DR        DNA                  (7947)  10104   10039 3602564 *
   918   19.2  0.9  3.7  chr9              35842733 35842954 (20616892) + I-3_DR            LINE/I                 5194   5409    (17) 3602565  
   379   27.1  0.8  5.7  chr9              35844398 35844526 (20615320) C TC1DR3            DNA/TcMar-Tc1         (133)   1092     970 3602566  
  3931    9.4 19.0  0.2  chr9              35844872 35845535 (20614311) C LOOPERN3B_DR      DNA/Kolobok-T2          (0)   1049     262 3602567 *
  3971   12.8  1.9  5.4  chr9              35845529 35846347 (20613499) C Tx1-29_DR         LINE/L1-Tx1            (13)   5086    4295 3602568  
  1625   14.8  1.9  0.0  chr9              35846379 35846648 (20613198) C LOOPERN3B_DR      DNA/Kolobok-T2        (774)    275       1 3602569  
   279    9.8  1.4  0.0  chr9              35847521 35847594 (20612252) + CryptonV-N4_DR    DNA/Crypton-V          3153   3214 (10279) 3602570  
   255   25.2 11.3  0.0  chr9              35847882 35847996 (20611850) C EnSpm-N21_DR      DNA/CMC-EnSpm          (53)    426     299 3602571  
  1794   22.2 13.1  5.7  chr9              35848158 35848554 (20611292) + TE-X-6_DR         DNA/Crypton-A           383   1015   (539) 3602572  
  2054   11.5  1.3  0.0  chr9              35848555 35848868 (20610978) C DNA13TA1_DR       DNA/TcMar-Tc1           (0)    318       1 3602573  
  1794   22.2 13.1  5.7  chr9              35848869 35849104 (20610742) + TE-X-6_DR         DNA/Crypton-A          1016   1395   (159) 3602572  
   348   25.9  3.3  4.0  chr9              35849071 35849223 (20610623) C CryptonV-N5_DR    DNA/Crypton-V       (20317)   4220    4069 3602574 *
  2602    8.9  2.2  0.8  chr9              35849103 35849464 (20610382) C SINE2-3_DR        SINE/tRNA-V-RTE         (0)    368       2 3602575  
   263   25.4  0.0  1.5  chr9              35849406 35849473 (20610373) C DNA8-9_DR         DNA/hAT-Ac            (579)    872     806 3602576 *
  1024   12.0  4.4  0.0  chr9              35849473 35849630 (20610216) + TE-X-6_DR         DNA/Crypton-A          1390   1554     (0) 3602577  
   407   28.9  5.6  6.1  chr9              35850527 35850740 (20609106) + Mariner-N8_DR     DNA/TcMar                 1    213    (16) 3602578  
  1341   16.9  1.7 25.9  chr9              35850789 35851308 (20608538) + hAT-N130_DR       DNA/hAT-Ac                1    420     (1) 3602579  
   460   18.5  0.0  0.0  chr9              35851240 35851320 (20608526) + DNA6-1_DR         DNA/hAT-hAT5            778    858   (291) 3602580 *
  4130    9.5  0.3  5.4  chr9              35852245 35852865 (20606981) + DIRS-4N2_DR       LTR/Ngaro              5400   5990     (0) 3602581  
   379   24.3  3.1  9.5  chr9              35852833 35852865 (20606981) C Zisupton-7_DR     DNA/Zisupton         (7167)   9915    9752 3602582 *
   923   11.8  8.7  2.6  chr9              35852866 35853048 (20606798) + DNA11TA1B_DR      DNA/CMC-EnSpm             6    199     (4) 3602583  
  1758   17.2 19.8  1.3  chr9              35853340 35853853 (20605993) C HATN10B_DR        DNA/hAT-Ac              (0)    608       1 3602584  
   239   22.7  5.5  7.1  chr9              35854600 35854727 (20605119) C Zisupton-5_DR     DNA/Zisupton         (3232)   5789    5664 3602585 *
   432   17.1  3.1  4.7  chr9              35854631 35854759 (20605087) C DNA9TA1_DR        DNA/CMC-EnSpm        (1134)   2199    2073 3602586  
   321   12.2  0.0  0.0  chr9              35854679 35854776 (20605070) + ENSPM-6_DR        DNA/CMC-EnSpm         14847  14944 (17672) 3602587 *
   460    4.5  2.5  5.2  chr9              35854690 35854807 (20605039) + Polinton-4N1_DR   DNA/Maverick           4726   4840  (5596) 3602588 *
   482   20.5  0.7  6.0  chr9              35854790 35854833 (20605013) C DNA8-25_DR        DNA                  (2860)   1107    1071 3602589  
  2270   10.9  0.8  1.4  chr9              35854834 35855205 (20604641) + TC1DR2            DNA/TcMar-Tc1             2    371   (505) 3602590  
   694   14.3  0.0  0.0  chr9              35855241 35855359 (20604487) + TC1DR2            DNA/TcMar-Tc1           757    875     (1) 3602591  
   551   24.1  0.4 12.0  chr9              35855360 35855402 (20604444) C DNA8-25_DR        DNA                  (3116)    851     685 3602589  
   719    4.6  0.0  0.0  chr9              35855403 35855554 (20604292) + EnSpm-N42_DR      DNA/CMC-EnSpm           526    677   (575) 3602592  
   603    9.8  6.7  1.1  chr9              35855423 35855587 (20604259) + Kolobok-4_DR      DNA/Kolobok-T2         5076   5249  (1382) 3602593 *
   465   11.3  0.9  4.7  chr9              35855490 35855600 (20604246) + Harbinger-1_DR    DNA/PIF-Harbinger      2505   2611  (1298) 3602594 *
   262   20.9  3.1  6.5  chr9              35855493 35855569 (20604277) C CryptonV-1_DR     DNA/Crypton-V       (12320)   5553    5481 3602595 *
   636   20.2 17.5  1.7  chr9              35855570 35855775 (20604071) C hAT-N126_DR       DNA/hAT-Ac              (0)    539     302 3602596  
   764   13.7  3.3  0.0  chr9              35855787 35855939 (20603907) + EnSpm-N16_DR      DNA/CMC-EnSpm            45    202     (0) 3602597  
   447   17.0  9.4  5.2  chr9              35855940 35856086 (20603760) C hAT-N126_DR       DNA/hAT-Ac            (240)    299     147 3602596  
  1501    8.4  0.0 54.2  chr9              35856096 35856296 (20603550) C Merlin-N1_DR      DNA/Merlin              (0)    369     175 3602598  
  1600    3.1  1.1  0.0  chr9              35856297 35856487 (20603359) C TDR3              DNA/hAT-Charlie         (0)    193       1 3602599  
  1501    8.4  0.0 54.2  chr9              35856488 35856664 (20603182) C Merlin-N1_DR      DNA/Merlin              (0)    174       1 3602598  
   342   13.4  0.0  1.5  chr9              35857679 35857745 (20602101) + Mariner-N31_DR    DNA/TcMar-Tc1             1     66   (474) 3602600  
  6172   10.6 17.5  3.2  chr9              35857746 35859008 (20600838) + DNA-1-7_DR        DNA/PIF-Harbinger         1   1438     (0) 3602601  
  1102   16.7  0.0  0.5  chr9              35859080 35859290 (20600556) + Merlin-N1_DR      DNA/Merlin                2    211   (158) 3602602  
   216   10.9  7.1  8.7  chr9              35859230 35859298 (20600548) + EnSpm-6N1_DR      DNA/CMC-EnSpm          7227   7294  (1942) 3602603 *
  2418   11.4  4.0  1.5  chr9              35859299 35859742 (20600104) + HATN10_DR         DNA/hAT-Ac                1    455     (0) 3602604  
   896   15.2  3.0  5.1  chr9              35859753 35859953 (20599893) + Merlin-N1_DR      DNA/Merlin              172    368     (1) 3602605  
   234   14.8  3.6 10.3  chr9              35860725 35860807 (20599039) C EnSpm-N36_DR      DNA/CMC-EnSpm        (1907)   1318    1241 3602606  
   202    7.3  0.0  2.4  chr9              35860773 35860814 (20599032) C Merlin-1_DR       DNA/Merlin           (3015)   7512    7472 3602607 *
   203   28.6  1.1  7.9  chr9              35862234 35862328 (20597518) C Copia-14_DR-I     LTR/Gypsy?           (2395)    894     806 3602608  
   340   25.6  6.9  6.2  chr9              35863226 35863400 (20596446) C DNA-6-N5B_DR      DNA                  (1570)   1953    1778 3602609 *
   923   14.4  3.9  0.0  chr9              35863252 35863404 (20596442) + TDR19             DNA/hAT-Charlie           1    159   (246) 3602610  
   554   24.9  1.6  5.7  chr9              35863269 35863451 (20596395) C ENSPM-6_DR        DNA/CMC-EnSpm       (24764)   7852    7677 3602611 *
   756   21.7  3.4  0.6  chr9              35863405 35863420 (20596426) C Helitron-2_DR     RC/Helitron         (17833)   9533    9399 3602612  
   695   17.9  7.5  1.9  chr9              35864343 35864541 (20595305) C hAT-N133_DR       DNA/hAT-Ac            (308)    315     106 3602613  
   682   16.7  1.8  6.3  chr9              35866542 35866707 (20593139) + hAT-N133_DR       DNA/hAT-Ac              116    274   (349) 3602614  
  1895   19.2  2.1  1.2  chr9              35866767 35867187 (20592659) + HarbingerN7_DR    DNA/PIF-Harbinger         7    431    (47) 3602615  
   619   25.9  2.3  2.8  chr9              35866994 35867211 (20592635) + hAT-N137_DR       DNA/hAT-Ac             2980   3196   (375) 3602616 *
   971   16.8  5.8  3.7  chr9              35867224 35867464 (20592382) C hAT-N133_DR       DNA/hAT-Ac            (280)    343      98 3602617  
   343   12.9  4.5  8.5  chr9              35867578 35867687 (20592159) C EnSpm-N26B_DR     DNA/CMC-EnSpm         (115)    106       1 3602618  
  4044   10.6  9.0  1.4  chr9              35868456 35869108 (20590738) + Harbinger-N12_DR  DNA/PIF-Harbinger         1    702     (0) 3602619  
   778   15.9  6.8  0.0  chr9              35869182 35869344 (20590502) + EnSpm-3N1_DR      DNA/CMC-EnSpm             1    174     (9) 3602620  
  1245    7.9  0.6  0.6  chr9              35869439 35869617 (20590229) + L2-5_DRe          LINE/L2                2043   2221     (6) 3602621  
   669   14.0  4.9  6.6  chr9              35869454 35869637 (20590209) C CryptonV-N5_DR    DNA/Crypton-V       (16859)   7678    7498 3602622 *
   372   29.0  4.9  1.2  chr9              35869743 35869906 (20589940) C Kolobok-N5_DR     DNA/Kolobok-T2?       (315)    170       1 3602623  
  3409   15.5  0.5  3.2  chr9              35869931 35870562 (20589284) + DIRS-1-LTR_DR     LTR/Ngaro                 6    620     (2) 3602624  
   960   19.9  0.5  2.0  chr9              35870737 35870941 (20588905) + Kolobok-N10C_DR   DNA/Kolobok              83    284    (60) 3602625  
  2167   16.6  6.3  2.7  chr9              35871202 35871659 (20588187) + Looper-N7_DR      DNA/Kolobok-T2            1    474   (541) 3602626  
   449   21.0  2.9  2.9  chr9              35871653 35871755 (20588091) C hAT-N104_DR       DNA/hAT-Tip100        (427)    103       1 3602627 *
   656    8.7  0.0  0.0  chr9              35871756 35871847 (20587999) + Looper-N7_DR      DNA/Kolobok-T2          771    862   (153) 3602628  
  2392   10.2  5.3  1.6  chr9              35871848 35872258 (20587588) + DNA-5-8B_DR       DNA/hAT-hAT5              1    426     (1) 3602629  
   608   19.3  2.1 13.8  chr9              35872260 35872445 (20587401) C IS3EU-4_DR        DNA/IS3EU            (3655)  11374   11208 3602630  
   306    6.5  6.5  0.0  chr9              35872437 35872498 (20587348) C EnSpm-N2_DR       DNA/CMC-EnSpm         (932)   3083    3018 3602631 *
   238   15.2  4.5  0.0  chr9              35872440 35872505 (20587341) + ENSPM-6_DR        DNA/CMC-EnSpm         20505  20573 (12043) 3602632 *
   351   10.9  0.0  0.0  chr9              35872451 35872514 (20587332) + CryptonV-N5_DR    DNA/Crypton-V         15283  15346  (9191) 3602633  
   340   17.1  0.0  0.0  chr9              35872515 35872526 (20587320) C Helitron-N3B_DR   RC/Helitron          (1470)   5134    5059 3602634  
   285   19.6  0.0  5.8  chr9              35872527 35872542 (20587304) C hAT-N131_DR       DNA/hAT-Ac           (1819)    245     159 3602635  
   326   10.4  0.0  1.5  chr9              35874059 35874126 (20585720) C Polinton-4_DR     DNA/Maverick         (8429)  11858   11792 3602636 *
   630   24.3  3.0  2.2  chr9              35874070 35874199 (20585647) + DNA9-3_DR         DNA/MULE-MuDR?         1194   1460  (9919) 3602637  
   877   10.4  3.7  0.0  chr9              35874200 35874334 (20585512) C SINE2-4_DR        SINE/tRNA-V-RTE         (0)    371     232 3602638  
   587    8.1  1.7  6.2  chr9              35875395 35875512 (20584334) + MOSAT_DR          Satellite              1087   1199   (888) 3602639 *
  1075    9.4  0.0  0.0  chr9              35875422 35875581 (20584265) + (TCTG)n           Simple_repeat             1    160     (0) 3602640  
   203   28.6  4.3  1.1  chr9              35875678 35875769 (20584077) + DNA6-1_DR         DNA/hAT-hAT5            503    597   (552) 3602641 *
   218   20.1 11.3  6.3  chr9              35875689 35875700 (20584146) C DNA6-1_DR         DNA/hAT-hAT5          (422)    727     711 3602642  
   967   16.9 15.9  1.3  chr9              35875701 35875970 (20583876) C ANGEL             DNA/Kolobok             (0)    309       1 3602643  
   296   26.3  7.0  5.3  chr9              35875971 35876017 (20583829) C TE-X-13_DR        Unknown              (1304)   1121    1072 3602644  
   400   16.2  0.0  0.0  chr9              35878372 35878445 (20581401) + ANGEL             DNA/Kolobok             193    266    (43) 3602645  
   255   18.4  7.5  7.5  chr9              35878446 35878464 (20581382) + EnSpm-N40B_DR     DNA/CMC-EnSpm          3144   3236  (2271) 3602646  
   253   17.2  0.0  3.1  chr9              35878631 35878696 (20581150) C DNA-2-30B_DR      DNA                   (348)     65       2 3602647  
  4056   10.9  0.1  1.4  chr9              35879308 35879963 (20579883) C Merlin-1_DR       DNA/Merlin           (8340)   2187    1549 3602648  
   305   27.3  0.7  1.4  chr9              35879835 35879979 (20579867) + Zisupton-6_DR     DNA/Zisupton           9164   9307 (12809) 3602649 *
  1228    8.7  0.0  0.0  chr9              35879885 35880050 (20579796) + (TCTG)n           Simple_repeat             1    217    (72) 3602650  
  1228    8.7  0.0  0.0  chr9              35880121 35880173 (20579673) + (TCTG)n           Simple_repeat           218    289     (0) 3602650  
  1889   16.3  2.5  8.5  chr9              35881062 35881103 (20578743) C DNA-8-9_DR        DNA/hAT-Ac           (1237)   2482    2188 3602651  
  2575   10.6  2.0  1.0  chr9              35881104 35881494 (20578352) + hAT-N137_DR       DNA/hAT-Ac             2329   2723   (848) 3602652  
   759   17.4  7.3  3.5  chr9              35881348 35881538 (20578308) + TE-X-7_DR         LINE?/Penelope?         144    341   (498) 3602653 *
  1889   16.3  2.5  8.5  chr9              35881495 35881510 (20578336) C DNA-8-9_DR        DNA/hAT-Ac           (1237)   2187    2059 3602651  
  1415   14.2  6.9  0.3  chr9              35881625 35881913 (20577933) C ANGEL             DNA/Kolobok             (1)    308       1 3602654  
   203   16.8  0.0  8.3  chr9              35881875 35881926 (20577920) C DNA2-16_DR        DNA                  (7969)  10082   10035 3602655 *
  1880   10.2  0.4  0.0  chr9              35882144 35882408 (20577438) + SINE2-4_DR        SINE/tRNA-V-RTE         103    368     (3) 3602656  
  1290   17.0  5.7  5.0  chr9              35882409 35882459 (20577387) + Helitron-2_DR     RC/Helitron           23102  23419  (3993) 3602657  
   333   15.6  6.7  4.1  chr9              35882848 35882967 (20576879) + hAT-N182_DR       DNA/hAT-Ac              858    980   (980) 3602658  
  2406   12.6 10.8  4.0  chr9              35882989 35883477 (20576369) C DNA-X-4_DR        DNA                     (0)   1245     725 3602659  
   349   20.7  3.1  4.8  chr9              35883449 35883575 (20576271) C ENSPM-6_DR        DNA/CMC-EnSpm       (30620)   1996    1872 3602660 *
   936   19.2 17.2  7.2  chr9              35883463 35883579 (20576267) C DNA-X-4_DR        DNA                   (728)    517     295 3602659  
  1402    9.6  7.6  0.0  chr9              35883580 35883777 (20576069) + Harbinger-N10_DR  DNA/PIF-Harbinger         1    213   (115) 3602661  
   455   16.5  7.3 12.0  chr9              35883777 35883798 (20576048) C MuDR-2N1_DR       DNA/MULE-MuDR        (7457)   4768    4611 3602662 *
   936   19.2 17.2  7.2  chr9              35883778 35883921 (20575925) C DNA-X-4_DR        DNA                   (728)    294      16 3602659  
   593   13.9 11.2  4.6  chr9              35883799 35883941 (20575905) C Merlin-1_DR       DNA/Merlin           (9264)   1263    1112 3602648 *
   668   21.2  6.1  3.8  chr9              35883935 35884296 (20575550) + EnSpm-N14_DR      DNA/CMC-EnSpm          2027   2396  (2184) 3602663  
   342   10.4  0.0  0.0  chr9              35884331 35884378 (20575468) + CryptonV-N5_DR    DNA/Crypton-V          5159   5206 (19331) 3602664 *
   808   18.9  4.0  2.3  chr9              35884356 35884528 (20575318) + DNA8-23_DR        DNA                    1793   1968  (4771) 3602665 *
  1565   10.6  3.2  0.8  chr9              35884378 35884624 (20575222) + TDR17B            DNA/Sola-1              517    769   (777) 3602666  
  1491   16.6  0.3  2.5  chr9              35884625 35884660 (20575186) C EnSpm-N17_DR      DNA/TcMar            (1918)   3274    2998 3602667  
   388   21.1  5.1  8.5  chr9              35884633 35884910 (20574936) C EnSpm-N14_DR      DNA/CMC-EnSpm        (1819)   2761    2289 3602668 *
   295   26.4 13.2  3.3  chr9              35884721 35884971 (20574875) C hAT-N182_DR       DNA/hAT-Ac            (869)   1091     817 3602669 *
   439   11.3  2.9  5.0  chr9              35886549 35886650 (20573196) C Daphne-27_DRe     LINE/L2                 (0)   1926    1827 3602670  
  3699   11.0  2.5  0.7  chr9              35887445 35887993 (20571853) + SINE3-1a          SINE/5S-Deu-L2            3    561     (9) 3602671  
  1992   13.2  8.6  0.3  chr9              35888538 35888887 (20570959) + HE1_DR1           SINE/tRNA-V-RTE           1    379    (23) 3602672  
   305   19.3  6.0  6.9  chr9              35888799 35888915 (20570931) + CryptonV-1_DR     DNA/Crypton-V          2605   2720 (15153) 3602673 *
  1105   20.0  2.3  5.4  chr9              35888963 35889268 (20570578) C CryptonV-N6_DR    DNA/Crypton-V           (0)    562     266 3602674  
   674   16.9  5.0  3.1  chr9              35889264 35889422 (20570424) C DNAX-23_DR        DNA                  (1403)  10398   10237 3602675 *
  1746    9.4  9.8 12.5  chr9              35889289 35889666 (20570180) C HE1_DR1           SINE/tRNA-V-RTE        (22)    380      12 3602676  
  1175   22.4  3.0  9.3  chr9              35889667 35889715 (20570131) + EnSpm-15_DR       DNA/CMC-EnSpm          9026   9396  (2058) 3602677  
  1208    7.5  0.0  0.0  chr9              35889785 35889943 (20569903) + hAT-N4C_DR        DNA/hAT-Charlie          37    195     (0) 3602678  
   437   26.7  1.0  5.8  chr9              35890627 35890672 (20569174) C Zisupton-6_DR     DNA/Zisupton        (13355)   8761    8630 3602679  
   527   14.3  4.1  3.2  chr9              35890673 35890795 (20569051) + Harbinger-1_DR    DNA/PIF-Harbinger       753    876  (3033) 3602680  
   457   13.1  4.7  0.0  chr9              35890701 35890807 (20569039) + Mariner-N5C_DR    DNA/TcMar              2189   2300  (5621) 3602681 *
   832    4.0  0.0  0.8  chr9              35890714 35890840 (20569006) + hAT-N131_DR       DNA/hAT-Ac              183    308  (1756) 3602682  
   580   17.8  0.0  2.0  chr9              35890719 35890867 (20568979) C EnSpm-N48B_DR     DNA/CMC-EnSpm        (1635)   5324    5179 3602683 *
   437   26.7  1.0  5.8  chr9              35890808 35890825 (20569021) C Zisupton-6_DR     DNA/Zisupton        (13355)   8629    8572 3602679 *
   258   16.7  0.0  0.0  chr9              35890846 35890887 (20568959) C TDR17B            DNA/Sola-1             (46)   1500    1459 3602684  
   238   16.2  2.8  4.3  chr9              35891062 35891132 (20568714) C Polinton-1_DR     DNA/Maverick         (1272)  17213   17144 3602685 *
   817   22.3  5.0  8.4  chr9              35891094 35891118 (20568728) + hAT-N48C_DR       DNA/hAT-Ac             1401   1511   (788) 3602686  
  2145    7.1  0.3  0.0  chr9              35891119 35891401 (20568445) C CryptonV-N7_DR    DNA/Crypton-V           (0)    284       1 3602687  
   204   27.4  7.0  2.2  chr9              35891402 35891461 (20568385) C Gypsy120-LTR_DR   LTR/Gypsy             (866)    170     107 3602688 *
   817   22.3  5.0  8.4  chr9              35891402 35891450 (20568396) + hAT-N48C_DR       DNA/hAT-Ac             1512   1746   (553) 3602686  
   249    9.1  0.0  0.0  chr9              35891404 35891458 (20568388) C Harbinger1_DR     DNA/PIF-Harbinger    (1669)   2792    2738 3602689 *
   252   16.2  0.0  0.0  chr9              35891444 35891480 (20568366) C HATN7_DR          DNA/hAT               (558)     37       1 3602690  
  1396   10.3  0.9  0.9  chr9              35891599 35891824 (20568022) C CR1-55_DR         LINE/L2                 (5)   1131     906 3602691  
   746   20.6  2.9 10.8  chr9              35891775 35891824 (20568022) + DNAX-25B_DR       DNA/Zisupton           2230   2259  (1279) 3602692 *
  2648    4.8  1.1  1.1  chr9              35891825 35892182 (20567664) + HE2_DR            SINE/tRNA-V-RTE           2    359     (4) 3602693  
   483   20.8  9.4  9.9  chr9              35892020 35892211 (20567635) + DNA2-16_DR        DNA                    7014   7204 (10847) 3602694 *
   997   11.3  0.7  0.0  chr9              35892175 35892324 (20567522) C CR1-55_DR         LINE/L2               (211)    925     775 3602695  
   281   22.8  1.2  1.2  chr9              35892319 35892398 (20567448) + Helitron-4_DR     RC/Helitron           16376  16455 (15413) 3602696 *
  1082    4.0 28.8  0.0  chr9              35892329 35892505 (20567341) C SINE2-3_DR        SINE/tRNA-V-RTE        (65)    303      76 3602697  
   461    4.3  0.0  0.0  chr9              35892506 35892599 (20567247) + (TTATA)n          Simple_repeat             2     95     (0) 3602698  
   353   10.7  0.0  4.5  chr9              35892509 35892625 (20567221) C Polinton-1N1_DR   DNA/Maverick          (642)  14827   14716 3602699 *
  4385    9.5  0.1  1.5  chr9              35892829 35893489 (20566357) + CR1-18_DR         LINE/L2                2777   3428     (0) 3602700  
  3519    8.1  4.9  1.5  chr9              35894219 35894745 (20565101) C hAT-N161_DR       DNA/hAT-Ac              (0)    824     280 3602701  
   313    9.8  2.0  0.0  chr9              35894790 35894801 (20565045) C DNA2-13_DR        DNA                  (3978)   1920    1908 3602702  
  2317   18.9  3.0  0.0  chr9              35894802 35895260 (20564586) C HarbingerN7_DR    DNA/PIF-Harbinger       (1)    477       5 3602703  
   285   22.7 12.6  4.5  chr9              35894841 35894928 (20564918) + DIRS-N3_DR        LTR/Ngaro               929   1078  (5159) 3602704 *
   264   23.0  6.6  4.5  chr9              35895115 35895211 (20564635) + Kolobok-4_DR      DNA/Kolobok-T2         4867   5066  (1565) 3602705  
   397   11.6  1.0  4.2  chr9              35895212 35895232 (20564614) + hAT-N70_DR        DNA/hAT?                508    603   (722) 3602706  
   409    5.1  0.0  0.0  chr9              35895233 35895310 (20564536) C DNA-X-5_DR        DNA/hAT                (71)   1150    1073 3602707  
   362    7.3  0.0  1.2  chr9              35895239 35895321 (20564525) + Harbinger-1_DR    DNA/PIF-Harbinger       801    882  (3027) 3602708 *
   470    7.8  0.0  7.8  chr9              35895249 35895331 (20564515) C DNA-TA-4_DR       DNA/TcMar            (8258)   1537    1461 3602709  
   781   19.4  4.0  4.0  chr9              35895434 35895474 (20564372) + Penelope-1_DR     LINE/Penelope           416    578  (3868) 3602710  
   886   14.6  0.0  0.0  chr9              35895475 35895625 (20564221) + hAT-N177_DR       DNA/hAT-Tip100          431    581   (389) 3602711  
   205   20.5  2.5  1.2  chr9              35895619 35895697 (20564149) C P-1_DR            DNA/P                (2318)   7650    7571 3602712 *
  4627    9.2 17.9  0.8  chr9              35896103 35896903 (20562943) + TDR2              DNA/TcMar-Tc1             1    937     (0) 3602713  
   244   28.0  0.0  0.0  chr9              35896924 35896998 (20562848) + EnSpm-N45_DR      DNA/CMC-EnSpm            25     99   (152) 3602714  
   937   20.1 16.9  8.0  chr9              35897033 35897417 (20562429) C DNAX-16_DR        DNA                     (0)    423       3 3602715  
   210   11.8  0.0 24.4  chr9              35898705 35898732 (20561114) + CryptonV-3_DR     DNA/Crypton-V          2740   2758 (20695) 3602716  
   701   14.9  7.5  3.3  chr9              35898733 35898905 (20560941) C DNA11TA1B_DR      DNA/CMC-EnSpm           (0)    203      24 3602717  
  1985   13.2 26.4  0.0  chr9              35898978 35899401 (20560445) + SINE3-1a          SINE/5S-Deu-L2            1    536    (34) 3602718  
  3308    3.8  0.5  0.0  chr9              35899402 35899792 (20560054) + HarbingerN6_DR    DNA/PIF-Harbinger         1    393     (0) 3602719  
   527   28.2  5.5  3.3  chr9              35899775 35899792 (20560054) C DNA2-16_DR        DNA                  (3992)  14059   13955 3602720 *
  1585    6.1  0.0  0.0  chr9              35899793 35899989 (20559857) C hAT-N127_DR       DNA/hAT-Charlie      (4307)   6009    5813 3602721  
   243    9.8  0.0  0.0  chr9              35899989 35900029 (20559817) + SINE3-1a          SINE/5S-Deu-L2          530    570     (0) 3602718 *
   527   28.2  5.5  3.3  chr9              35899990 35900009 (20559837) C DNA2-16_DR        DNA                  (3992)  13954   13820 3602720  
   210   10.8  2.6  2.6  chr9              35900356 35900393 (20559453) C L1-90_DR          LINE/L1              (2179)   2028    1991 3602722  
   348   22.4  4.0  2.0  chr9              35900509 35900521 (20559325) + Dada-U1A_DR       DNA/Dada               5652   5753  (5226) 3602723  
   524   12.9  0.0  2.4  chr9              35900522 35900608 (20559238) C ANGEL             DNA/Kolobok            (42)    267     183 3602724  
   217   21.5  0.0  8.2  chr9              35900553 35900618 (20559228) C EnSpm-N13_DR      DNA/CMC-EnSpm        (1516)  20633   20573 3602725 *
   403    8.0  0.0  9.2  chr9              35900747 35900829 (20559017) + EnSpm-N59_DR      DNA/CMC-EnSpm?         2936   3011   (658) 3602726  
   297   23.6  8.8  3.5  chr9              35900920 35901055 (20558791) C EnSpm-N40B_DR     DNA/CMC-EnSpm        (2254)   3253    3111 3602727 *
   751   15.5 13.2  2.6  chr9              35900947 35901151 (20558695) C ANGEL             DNA/Kolobok            (42)    267      42 3602728  
   302   11.8  1.2  0.0  chr9              35901131 35901215 (20558631) + hAT-N36C_DR       DNA/hAT                 155    240  (1677) 3602729 *
   364    9.2  0.0  0.0  chr9              35901143 35901229 (20558617) C hAT-N159_DR       DNA/hAT-Ac            (190)   1632    1546 3602730  
   291   13.9  8.2  1.3  chr9              35901950 35902022 (20557824) + TDR16             DNA/Merlin               25    102   (211) 3602731 *
   305   13.2  1.1 14.1  chr9              35901984 35902071 (20557775) + EnSpm-N59_DR      DNA/CMC-EnSpm?         2974   3051   (618) 3602732  
   243   19.2  5.0  9.5  chr9              35902023 35902070 (20557776) + CryptonV-N4_DR    DNA/Crypton-V          1124   1239 (12254) 3602733 *
   212   16.4  5.8  2.8  chr9              35902028 35902096 (20557750) + TDR16             DNA/Merlin              219    289    (24) 3602734 *
  1528   19.4  9.6  4.3  chr9              35903304 35903841 (20556005) C hAT-N126B_DR      DNA/hAT-Ac             (21)    579       1 3602735  
   258   16.3  0.0  0.0  chr9              35904145 35904158 (20555688) C ENSPM-6_DR        DNA/CMC-EnSpm        (4574)  28042   28029 3602736  
  6966    0.5 15.0  0.0  chr9              35904159 35905043 (20554803) C Harbinger2N_DR    DNA/PIF-Harbinger       (0)   1018       1 3602737  
   279    1.1  0.0  0.0  chr9              35905215 35905305 (20554541) + (TTTC)n           Simple_repeat             2     92     (0) 3602738  
  1478   16.4  2.4  1.4  chr9              35905308 35905598 (20554248) + ANGEL             DNA/Kolobok              15    308     (1) 3602739  
   397   24.8  0.6  7.0  chr9              35905441 35905622 (20554224) C EnSpm-N47B_DR     DNA/CMC-EnSpm?          (0)   1432    1262 3602740 *
  2372   13.0  0.0 12.1  chr9              35905599 35906088 (20553758) + hAT-N32E_DR       DNA/hAT-Charlie          80    516     (0) 3602741  
   238   16.1  1.7  3.5  chr9              35906898 35906955 (20552891) + Mariner-N40_DR    DNA/TcMar-Tc1           722    778   (100) 3602742 *
   358   23.0 18.1  0.7  chr9              35906927 35906955 (20552891) + Dada-U1A_DR       DNA/Dada               5650   5798  (5181) 3602743  
   424   22.4  0.0  0.0  chr9              35906956 35907053 (20552793) + ANGEL             DNA/Kolobok              71    168   (141) 3602744  
   288   25.8  5.6  0.0  chr9              35907000 35907088 (20552758) + hAT-N127_DR       DNA/hAT-Charlie        6805   6898  (3418) 3602745 *
   267   10.3  1.6  0.3  chr9              35907047 35907138 (20552708) C DNA-6-N5B_DR      DNA                  (2348)   1175    1111 3602746 *
   234    8.4  5.6  0.0  chr9              35907080 35907150 (20552696) + Kolobok-2_DR      DNA/Kolobok-T2         5544   5618  (1082) 3602747 *
   330   15.1  1.4  0.0  chr9              35907092 35907164 (20552682) + EnSpm-N36B_DR     DNA/CMC-EnSpm          3130   3203   (213) 3602748  
   204   18.0  4.0  0.0  chr9              35907153 35907202 (20552644) + EnSpm-N47_DR      DNA/CMC-EnSpm?         2024   2075   (942) 3602749 *
   328   23.1  0.0  0.0  chr9              35907165 35907195 (20552651) + hAT-N68_DR        DNA/hAT-Ac             2908   3011    (21) 3602750  
   404   25.4  2.6  2.6  chr9              35908020 35908132 (20551714) C Helitron-1N4_DR   RC/Helitron           (712)   2468    2356 3602751  
   268   21.8 13.6  3.1  chr9              35908222 35908368 (20551478) C Helitron-1N4_DR   RC/Helitron           (987)   2193    2032 3602751  
  4556    4.5 21.2  0.5  chr9              35908515 35909179 (20550667) C DNA25TWA2_DR      DNA                     (0)    802       1 3602752  
   869   12.2 16.7  1.8  chr9              35909155 35909168 (20550678) + hAT-N137_DR       DNA/hAT-Ac             2495   2619   (952) 3602753 *
   966    8.9 15.3  1.0  chr9              35909169 35909338 (20550508) + SINE2-4_DR        SINE/tRNA-V-RTE         177    370     (1) 3602754  
   673   17.2 15.3  2.3  chr9              35909180 35909369 (20550477) C DNA8-28_DR        DNA/hAT              (3913)   3229    3016 3602755 *
  1029   12.4 13.3  9.0  chr9              35909997 35910350 (20549496) C hAT-N111_DR       DNA/hAT-Ac              (0)   1102     735 3602756  
   285   17.5  3.1  1.5  chr9              35910294 35910357 (20549489) C hAT-N164_DR       DNA/hAT-Tip100       (1587)    453     389 3602757 *
  1273   13.6  1.6  8.4  chr9              35910958 35911262 (20548584) + DNA-2-30B_DR      DNA                      24    309   (104) 3602758  
   220   22.9  1.6  0.0  chr9              35911302 35911362 (20548484) + Polinton-4_DR     DNA/Maverick          11115  11176  (9111) 3602759 *
   507   17.7  0.0  2.9  chr9              35911312 35911416 (20548430) C MOSAT_DR          Satellite            (1961)    126      25 3602760  
   409   26.7  1.7  0.0  chr9              35912163 35912282 (20547564) + Kolobok-N10B_DR   DNA/Kolobok             150    271     (0) 3602761  
   357   20.2  3.7  0.0  chr9              35913212 35913242 (20546604) C hAT-N178_DR       DNA/hAT-Ac           (1146)    561     527 3602762  
   945   16.0 22.3  2.2  chr9              35913243 35913587 (20546259) + DNA-2-30B_DR      DNA                       1    413     (0) 3602763  
  3339   13.1  1.6  4.1  chr9              35913881 35914534 (20545312) + DIRS-1-LTR_DR     LTR/Ngaro                 3    616     (6) 3602764  
   225   12.2  3.9  3.9  chr9              35914612 35914662 (20545184) + L2-2_DRe          LINE/L2                4181   4231     (7) 3602765  
   972    7.2  0.0  0.7  chr9              35915616 35915755 (20544091) C Mariner-N38_DR    DNA/TcMar-Tc1         (165)    382     244 3602766  
  1231    9.0  0.0  0.5  chr9              35915756 35915945 (20543901) C Mariner-N38_DR    DNA/TcMar-Tc1           (0)    547     359 3602767  
   348   21.2  8.3  6.3  chr9              35917164 35917319 (20542527) + Mariner-6_DR      DNA/TcMar-Tc1             2    160  (1469) 3602768  
   255   20.2  0.0 13.9  chr9              35917222 35917336 (20542510) C Merlin-1_DR       DNA/Merlin           (5367)   5160    5060 3602769 *
   200   14.0  4.0  0.0  chr9              35917411 35917460 (20542386) + Ginger1-2_DR      DNA/Ginger-1           3117   3168  (3454) 3602770  
   200   18.8  4.7  0.0  chr9              35917461 35917474 (20542372) C CryptonV-3_DR     DNA/Crypton-V       (22400)   1053     987 3602771  
  2753    6.8 14.3  0.0  chr9              35918203 35918643 (20541203) C L1-68_DR          LINE/L1                 (8)   5785    5282 3602772  
  1082   20.1  6.8  1.6  chr9              35918780 35919073 (20540773) + ANGEL             DNA/Kolobok               1    309     (0) 3602773  
   209   24.3 10.1  1.7  chr9              35919639 35919747 (20540099) + Polinton-4_DR     DNA/Maverick           8094   8211 (12076) 3602774  
   206   26.3  0.0  0.0  chr9              35919810 35919866 (20539980) + EnSpm-N42B_DR     DNA/CMC-EnSpm          2439   2495  (1809) 3602775 *
   249   14.9  0.0  2.1  chr9              35919831 35919878 (20539968) + CryptonV-1_DR     DNA/Crypton-V         14574  14620  (3253) 3602776  
   357   10.2  0.0  0.0  chr9              35919882 35919930 (20539916) C REP-1_DR          Unknown                 (9)     49       1 3602777  
   445   15.6  0.0  0.0  chr9              35920129 35920205 (20539641) + DNA-N23_DR        DNA                       3     79   (319) 3602778  
  3444   11.1  1.9  0.0  chr9              35920208 35920694 (20539152) C DNA2-15_DR        DNA/hAT-Ac              (2)    528      33 3602779  
   351   16.9  0.0  3.1  chr9              35920704 35920770 (20539076) + DNA-N23_DR        DNA                      80    144   (254) 3602780  
   975   11.3  0.5 12.2  chr9              35920794 35920985 (20538861) C hAT-N152_DR       DNA/hAT-Blackjack     (158)    172       1 3602781  
  1366   17.9  7.2  0.0  chr9              35920986 35921230 (20538616) + DNA-N23_DR        DNA                     136    398     (0) 3602782  
   202   19.4  0.0  0.0  chr9              35921259 35921294 (20538552) + DNA-N44_DR        DNA/Kolobok-T2          280    315   (217) 3602783  
  1241   16.4 11.3 15.9  chr9              35921454 35921859 (20537987) C DNA-AT-1_DR       DNA                     (1)    391       2 3602784  
   218   17.4  0.0  2.2  chr9              35921923 35921969 (20537877) + EnSpm1_DR         DNA/CMC-EnSpm          1644   1689  (7799) 3602785  
   215   14.7  3.0  4.1  chr9              35922336 35922359 (20537487) + Polinton-4N1_DR   DNA/Maverick           4670   4767  (5669) 3602786  
   216   10.6  1.3 11.8  chr9              35922360 35922434 (20537412) + EnSpm-N10_DR      DNA/CMC-EnSpm          7153   7220  (2088) 3602787  
   206   15.9  0.0  0.0  chr9              35922398 35922460 (20537386) C EnSpm-21_DR       DNA/CMC-EnSpm        (2183)   6967    6905 3602788 *
   806   18.2  7.5  3.6  chr9              35923805 35924044 (20535802) C Kolobok-N4_DR     DNA/Kolobok-T2        (855)   2147    1899 3602789  
  1564    6.0 21.6  2.3  chr9              35924046 35924336 (20535510) C EnSpm-N6_DR       DNA/CMC-EnSpm?          (0)    346       1 3602790  
   523   19.8  0.0  3.8  chr9              35926218 35926327 (20533519) C hAT-N32D_DR       DNA/hAT-Charlie         (0)    655     550 3602791  
   811    9.9 14.7  0.5  chr9              35926337 35926499 (20533347) C DNA4-1B_DR        DNA/Sola-2              (0)    614     429 3602792  
   661   18.8  0.0  7.0  chr9              35926474 35926610 (20533236) + DNA6-6_DR         DNA                    7867   7994  (3287) 3602793 *
  1896   14.3  6.0  1.1  chr9              35926506 35926838 (20533008) + SINE2-4_DR        SINE/tRNA-V-RTE           5    353    (18) 3602794  
   386   19.1  1.8  7.5  chr9              35926747 35926859 (20532987) + CryptonV-N5_DR    DNA/Crypton-V          4404   4510 (20027) 3602795 *
   671   16.7  4.0  0.0  chr9              35926870 35926994 (20532852) C hAT-N32C_DR       DNA/hAT-Charlie       (214)    467     338 3602796  
  1995    8.7 11.7  3.2  chr9              35926995 35927337 (20532509) C LOOPERN4_DR       DNA/PiggyBac            (2)    915     545 3602797  
   496   10.8  2.7  0.0  chr9              35927339 35927412 (20532434) C DNA-1-5_DR        DNA                   (118)    630     555 3602798  
  1938   10.1  2.9  2.5  chr9              35927413 35927727 (20532119) C DNA-1-5_DR        DNA                   (423)    325      10 3602798  
  1163   16.7  8.9  1.8  chr9              35927731 35928090 (20531756) + DNA-5-8C_DR       DNA/hAT-hAT5            149    533   (158) 3602799  
   984   19.0  4.7 25.7  chr9              35928031 35928092 (20531754) C EnSpm-6N1_DR      DNA/CMC-EnSpm        (5349)   3887    3476 3602800 *
  1936    8.7  1.6 22.9  chr9              35928093 35928525 (20531321) + HE2_DR            SINE/tRNA-V-RTE           2    359     (4) 3602801  
   711   15.9  7.3  0.6  chr9              35928383 35928546 (20531300) + DNA8-25_DR        DNA                    2014   2188  (1779) 3602802 *
   488   17.4  6.9  3.7  chr9              35928434 35928583 (20531263) + Mariner-N5C_DR    DNA/TcMar              3348   3484  (4437) 3602803 *
   475   14.0 11.5  9.6  chr9              35928532 35928705 (20531141) + DNA-5-8C_DR       DNA/hAT-hAT5            515    691     (0) 3602804 *
  1560   12.6 13.3  1.3  chr9              35928706 35929042 (20530804) C LOOPERN4_DR       DNA/PiggyBac          (538)    379       3 3602797  
   301    8.5  2.0  7.3  chr9              35929240 35929255 (20530591) + DNA-N45_DR        DNA/CMC-EnSpm           210    304   (408) 3602805  
   353    3.6  4.8  1.1  chr9              35929256 35929339 (20530507) + DNA8-10_DR        DNA/hAT-Ac             1591   1677  (2341) 3602806  
   338    9.4  1.2  0.0  chr9              35929269 35929353 (20530493) C EnSpm-N1_DR       DNA/CMC-EnSpm         (442)   2088    2003 3602807 *
   376    1.4  0.0  1.4  chr9              35929278 35929351 (20530495) + Merlin-1_DR       DNA/Merlin             8104   8176  (2351) 3602808  
   359   13.2  1.1  0.0  chr9              35929352 35929368 (20530478) C Harbinger-1_DR    DNA/PIF-Harbinger    (3038)    871     780 3602809  
   266   20.7  0.0 14.5  chr9              35930390 35930468 (20529378) C hAT-N164_DR       DNA/hAT-Tip100        (700)   1340    1272 3602810 *
   713   18.1 15.1  4.9  chr9              35930421 35930468 (20529378) + MuDR-2_DR         DNA/MULE-MuDR         15888  16193  (7740) 3602811  
   886   12.5 13.4  3.1  chr9              35930469 35930699 (20529147) + Mariner-N38_DR    DNA/TcMar-Tc1           159    412   (135) 3602812  
   775   14.9 13.9  4.0  chr9              35930475 35930726 (20529120) + Merlin-1_DR       DNA/Merlin             2376   2651  (7876) 3602813 *
  5526    8.3 11.3  0.2  chr9              35932861 35933684 (20526162) + TC1DR3            DNA/TcMar-Tc1           311   1225     (0) 3602814  
   502   14.1  2.1  2.1  chr9              35933609 35933702 (20526144) + Merlin-2_DR       DNA/Merlin             4828   4921  (9000) 3602815 *
   362   29.2  5.4  3.5  chr9              35934199 35934365 (20525481) C DNA-N37_DR        DNA                   (493)    174       5 3602816  
   416   23.7  7.1  9.9  chr9              35935521 35935717 (20524129) + DNA-2-32_DR       DNA/CMC-EnSpm?         2418   2609  (6173) 3602817 *
   793   19.0  6.5  3.1  chr9              35935554 35935738 (20524108) + EnSpm-N11_DR      DNA/CMC-EnSpm          1544   1734  (3619) 3602818 *
  2157   11.7  3.9  2.8  chr9              35935588 35935946 (20523900) + SINE2-4_DR        SINE/tRNA-V-RTE           6    368     (3) 3602819  
   956   13.2  0.0  3.3  chr9              35935812 35935968 (20523878) C hAT-N167B_DR      DNA/hAT-Charlie       (194)   1379    1228 3602820 *
   231   14.3  2.0  2.0  chr9              35936134 35936183 (20523663) C Mariner-N31_DR    DNA/TcMar-Tc1          (64)    476     427 3602821 *
  1240   21.5 13.0  1.2  chr9              35936173 35936196 (20523650) + EnSpm-6N1_DR      DNA/CMC-EnSpm          6017   6252  (2984) 3602822  
  1704   13.2 12.8  0.5  chr9              35936197 35936532 (20523314) + HE1_DR1           SINE/tRNA-V-RTE           8    384    (18) 3602823  
   670   20.4  3.5  2.9  chr9              35936396 35936567 (20523279) C hAT-N167B_DR      DNA/hAT-Charlie       (193)   1380    1208 3602824 *
  1240   21.5 13.0  1.2  chr9              35936533 35936548 (20523298) + EnSpm-6N1_DR      DNA/CMC-EnSpm          6253   6436  (2800) 3602822  
   358   23.1  2.4  3.2  chr9              35936722 35936846 (20523000) + ASAT_CY           Satellite                99    222    (40) 3602825  
   563   11.8 18.6  0.0  chr9              35938439 35938540 (20521306) + TDR3B             DNA/hAT-Charlie           1    121    (72) 3602826  
  1589   13.7  2.7  0.4  chr9              35938541 35938797 (20521049) + Harbinger-N10_DR  DNA/PIF-Harbinger         1    263    (65) 3602827  
   273    7.1  2.4  0.0  chr9              35938805 35938846 (20521000) C LTR-11_DR-I       LTR                     (0)     43       1 3602828  
  1063   16.6  3.2  1.6  chr9              35938847 35939036 (20520810) C LTR-11_DR-LTR     LTR                     (0)    193       1 3602829  
   256   27.4  4.8  0.0  chr9              35939044 35939127 (20520719) C TDR3B             DNA/hAT-Charlie       (102)     91       4 3602830 *
   285   23.4  3.8  2.5  chr9              35939062 35939140 (20520706) + CryptonV-N5_DR    DNA/Crypton-V          3312   3391 (21146) 3602831  
  1186   17.9 13.9  1.6  chr9              35939258 35939587 (20520259) C LINEX-1_DR        Retroposon              (6)    799     430 3602832  
  1201   19.4 10.0  0.6  chr9              35939597 35939896 (20519950) + Kolobok-N3_DR     DNA/Kolobok-T2?          19    346    (24) 3602833  
   459   16.2 11.8  4.1  chr9              35940177 35940311 (20519535) C Kolobok-N3_DR     DNA/Kolobok-T2?         (2)    368     224 3602834  
   252   24.6  0.0  0.0  chr9              35940300 35940368 (20519478) + CryptonV-N5_DR    DNA/Crypton-V          3001   3069 (21468) 3602835 *
  1582    6.1  0.5  0.0  chr9              35940311 35940508 (20519338) C hATN-28_DRe       DNA/hAT-Charlie         (4)    199       1 3602836  
   581   16.4 15.6  0.0  chr9              35940521 35940642 (20519204) C Kolobok-N3_DR     DNA/Kolobok-T2?       (162)    208      68 3602834  
   222   17.6  2.9  1.4  chr9              35941651 35941719 (20518127) + hAT-N70_DR        DNA/hAT?                516    585   (740) 3602837 *
   244   21.9  0.0  1.4  chr9              35941688 35941761 (20518085) + Gypsy-210_DR-I    LTR/Gypsy                45    117  (4031) 3602838  
   500   25.6  2.2  5.1  chr9              35942191 35942371 (20517475) C hAT-N88_DR        DNA/hAT-Ac              (0)    582     407 3602839  
  1760   10.9 10.3 12.3  chr9              35942378 35942860 (20516986) C hAT-N177B_DR      DNA/hAT-Tip100          (0)    964     484 3602840  
   413   16.1  7.7  3.6  chr9              35942860 35943006 (20516840) C hAT-N177B_DR      DNA/hAT-Tip100        (787)    177       8 3602840 *
   865   23.1 18.1  0.0  chr9              35943141 35943438 (20516408) + TC1DR3            DNA/TcMar-Tc1             1    352   (873) 3602841  
   474   22.1  4.4  6.0  chr9              35943546 35943680 (20516166) C DNA-N19_DR        DNA                     (0)    663     531 3602842  
  1525    8.0  6.2  0.0  chr9              35943753 35943976 (20515870) C TDR20             DNA/Merlin              (0)    239       2 3602843  
   484   21.2  7.8  0.7  chr9              35943981 35944108 (20515738) C DNA-N19_DR        DNA                   (275)    388     252 3602842  
   200    0.0  3.2  6.7  chr9              35944135 35944165 (20515681) C hAT-N25B_DR       DNA/hAT-Ac              (0)    720     691 3602844  
  1839   10.7 16.5 19.9  chr9              35944183 35944824 (20515022) C hAT-N25_DR        DNA/hAT-Ac             (94)    735       5 3602844  
   260   25.7 12.5  2.6  chr9              35944893 35944996 (20514850) C DNA-N19_DR        DNA                   (546)    117       4 3602842  
   368   14.8 12.2  5.7  chr9              35944999 35945113 (20514733) + TC1DR3            DNA/TcMar-Tc1           553    674   (551) 3602845  
   251   24.4  3.5  1.1  chr9              35945123 35945209 (20514637) + TC1DR3            DNA/TcMar-Tc1           776    864   (361) 3602846  
   258   21.3  0.0  0.0  chr9              35945215 35945261 (20514585) + TC1DR3            DNA/TcMar-Tc1           929    975   (250) 3602847  
   460   15.7 28.9  0.0  chr9              35945319 35945439 (20514407) C hAT-N177B_DR      DNA/hAT-Tip100        (149)    815     660 3602848  
   298   27.1  9.0  2.8  chr9              35945613 35945745 (20514101) C Kolobok-N3_DR     DNA/Kolobok-T2?       (106)    264     124 3602849  
   480   19.4  2.1  3.2  chr9              35945865 35945960 (20513886) C hAT-N138_DR       DNA/hAT-Ac            (255)   1331    1237 3602850  
   620   18.8  0.0  3.8  chr9              35945962 35946099 (20513747) C Kolobok-N3_DR     DNA/Kolobok-T2?       (237)    133       1 3602851  
  4333    8.0 10.3  0.9  chr9              35947069 35947699 (20512147) + DNA14-5-1_DR      DNA                       4    693     (0) 3602852  
   802    4.2  0.0  0.0  chr9              35948351 35948446 (20511400) C Harbinger-1_DR    DNA/PIF-Harbinger       (0)   3909    3814 3602853  
   278   21.2  4.4  6.7  chr9              35948380 35948470 (20511376) + Harbinger-1_DR    DNA/PIF-Harbinger      3821   3909     (0) 3602853 *
   545   15.0  4.3  1.7  chr9              35949541 35949655 (20510191) C Kolobok-N5_DR     DNA/Kolobok-T2?        (12)    473     356 3602854  
   736   15.2  0.0  0.9  chr9              35949693 35949805 (20510041) + LTR-11_DR-LTR     LTR                      82    193     (0) 3602855  
  1469   13.1 12.4  5.1  chr9              35949806 35950131 (20509715) C Kolobok-N5_DR     DNA/Kolobok-T2?       (136)    349       1 3602854  
   856   26.8  7.1  7.1  chr9              35950196 35950605 (20509241) C Harbinger-8N2_DR  DNA/PIF-Harbinger       (0)    548     139 3602856  
   408   23.2  7.8  2.2  chr9              35950749 35950761 (20509085) + DNA2-7_DR         DNA                    4364   4497  (5152) 3602857  
   526   21.4  1.8  1.8  chr9              35950762 35950785 (20509061) C DNA8-23_DR        DNA                  (4446)   2293    2180 3602858  
   567   16.7  2.2  0.0  chr9              35950786 35950873 (20508973) + SINE2-3B_DR       SINE/tRNA-V              10     99   (252) 3602859  
  7100    3.6  1.0  0.2  chr9              35950874 35951766 (20508080) + Gypsy35-LTR_DR    LTR/Gypsy                 1    900     (0) 3602860  
   814   14.7 22.0  0.4  chr9              35951774 35951964 (20507882) + HE1_DR1           SINE/tRNA-V-RTE         158    389    (13) 3602861  
   388   19.8  1.1  2.3  chr9              35951888 35951975 (20507871) + DNA2-16_DR        DNA                    8177   8263  (9788) 3602862 *
   290   15.7  0.0  0.0  chr9              35953351 35953401 (20506445) + L2-5_DRe          LINE/L2                1521   1571   (656) 3602863  
   795   23.0  6.0  2.8  chr9              35953553 35953593 (20506253) + TDR19             DNA/hAT-Charlie           2    165   (240) 3602864  
  1316   11.1  1.6  0.0  chr9              35953594 35953782 (20506064) C TDR3B             DNA/hAT-Charlie         (1)    192       1 3602865  
   737   24.0  4.6 11.3  chr9              35953783 35954140 (20505706) + DNA2-13_DR        DNA                    4154   4489  (1409) 3602866 *
   795   23.0  6.0  2.8  chr9              35953783 35953839 (20506007) + TDR19             DNA/hAT-Charlie         166    405     (0) 3602864  
   536   25.5  2.5  0.6  chr9              35954275 35954432 (20505414) + TC1DR3            DNA/TcMar-Tc1           477    637   (588) 3602867  
   229   24.2  4.5  0.0  chr9              35954468 35954533 (20505313) + TC1DR3B           DNA/TcMar-Tc1           821    889     (0) 3602868  
   211   12.1  0.0  0.0  chr9              35954509 35954541 (20505305) C hAT-24_DR         DNA/hAT-Ac           (2086)   1702    1670 3602869 *
   707   15.1  1.3  5.4  chr9              35954538 35954691 (20505155) C Merlin-1_DR       DNA/Merlin           (6403)   4124    3977 3602870 *
  1589    7.9  7.5  0.0  chr9              35954558 35954785 (20505061) C SINE2-4_DR        SINE/tRNA-V-RTE         (0)    371     127 3602871  
   226   10.9  9.1  2.9  chr9              35956064 35956129 (20503717) + Zisupton-N1_DR    DNA/Zisupton           1380   1449  (1865) 3602872 *
   400    4.7  2.4  0.0  chr9              35956085 35956169 (20503677) + Polinton-4N1_DR   DNA/Maverick           4707   4793  (5643) 3602873 *
   741   18.7  1.8  4.1  chr9              35956097 35956383 (20503463) C EnSpm-N13_DR      DNA/CMC-EnSpm       (19995)   2154    1935 3602874 *
  1233   19.7 13.6  6.2  chr9              35956220 35956382 (20503464) + DNA8-23_DR        DNA                    1714   2200  (4539) 3602875  
  2065   11.3  0.7  0.0  chr9              35956383 35956674 (20503172) C SINE2-4_DR        SINE/tRNA-V-RTE         (0)    371      78 3602876  
   648   22.5  0.6  3.3  chr9              35956538 35956693 (20503153) + MuDR-2_DR         DNA/MULE-MuDR         20036  20187  (3746) 3602877 *
   294   24.3  1.1 10.0  chr9              35956811 35956984 (20502862) + Helitron-N3B_DR   RC/Helitron            1953   2112  (4492) 3602878 *
   721   20.9  2.5 21.9  chr9              35956845 35957071 (20502775) + Mariner-N38_DR    DNA/TcMar-Tc1           137    547     (0) 3602879  
   824   20.1  1.1  6.8  chr9              35957072 35957333 (20502513) + hAT-N21_DR        DNA/hAT-Charlie         991   1238   (608) 3602880  
   236   23.1  5.4  3.5  chr9              35957242 35957353 (20502493) C hAT5-N2_DR        DNA/hAT-hAT5         (1353)   1232    1119 3602881 *
  1804   14.2 10.0  0.0  chr9              35958355 35958664 (20501182) C SINE2-3B_DR       SINE/tRNA-V             (1)    350      10 3602882  
   706   24.5 10.4  0.8  chr9              35958479 35958700 (20501146) + Mariner-N2_DR     DNA/TcMar              1478   1720  (2246) 3602883 *
   223   26.3  3.1  3.1  chr9              35958687 35958700 (20501146) C DNA2-9_DR         DNA                  (1835)    866     769 3602884 *
   930   15.6 14.3  3.2  chr9              35958711 35958989 (20500857) + ANGEL             DNA/Kolobok               1    309     (0) 3602885  
   253   25.9  4.3  2.6  chr9              35958892 35958909 (20500937) C EnSpm-N47B_DR     DNA/CMC-EnSpm?         (49)   1383    1271 3602886 *
   259   20.2  5.4  4.3  chr9              35958910 35958924 (20500922) C DNA2-7_DR         DNA                  (5256)   4394    4306 3602887  
   260   15.5  5.5  2.7  chr9              35958925 35958997 (20500849) + DNA6-1_DR         DNA/hAT-hAT5            645    719   (430) 3602888  
   266   17.4  2.6  3.9  chr9              35959808 35959885 (20499961) + hAT-N177_DR       DNA/hAT-Tip100          437    513   (457) 3602889  
   222   20.3  1.7  0.0  chr9              35960039 35960097 (20499749) C Merlin-1_DR       DNA/Merlin           (6163)   4364    4305 3602890 *
   225    9.3  4.7  0.0  chr9              35960058 35960100 (20499746) C Harbinger-N15_DR  DNA/PIF-Harbinger     (519)   1784    1740 3602891 *
   275   14.7  8.8  0.0  chr9              35960065 35960132 (20499714) C Merlin-1_DR       DNA/Merlin           (8947)   1580    1507 3602892 *
   391   30.5  7.0  1.2  chr9              35960106 35960261 (20499585) C hAT-N23_DR        DNA/hAT-Ac            (976)    762     598 3602893  
   408   19.2  5.0  4.5  chr9              35960343 35960494 (20499352) C hAT-N23_DR        DNA/hAT-Ac           (1595)    143       4 3602893  
   212    4.9 17.1  0.0  chr9              35960719 35960759 (20499087) C hAT-N22_DR        DNA/hAT-Ac           (1561)    177     130 3602894  
  1794   20.8  5.3  0.2  chr9              35960761 35961156 (20498690) + DNA-1-6_DR        DNA                       5    420   (205) 3602895  
  4022   12.1  5.7 22.2  chr9              35961159 35962232 (20497614) + DNA2-2B_DR        DNA                       1    929     (0) 3602896  
   280   22.5  4.9  2.4  chr9              35962164 35962245 (20497601) C DNA2-2B_DR        DNA                     (4)    925     842 3602897 *
   588   26.0  0.6  2.8  chr9              35962235 35962416 (20497430) + DNA-1-6_DR        DNA                     420    597    (28) 3602898  
   430   26.8  0.0 10.5  chr9              35964462 35964640 (20495206) C CryptonV-3_DR     DNA/Crypton-V       (22279)   1174    1013 3602899  
   422   25.4 16.3  1.0  chr9              35964641 35964719 (20495127) C Mariner-N38_DR    DNA/TcMar-Tc1         (244)    303       7 3602900  
  1468   24.4  2.9  5.0  chr9              35964767 35965215 (20494631) + DNA8-28_DR        DNA/hAT                2966   3405  (3737) 3602901 *
  2451   12.2  1.3  0.0  chr9              35964849 35965225 (20494621) C HE1_DR1           SINE/tRNA-V-RTE        (20)    382       1 3602902  
  1008   22.8  2.0  0.8  chr9              35965226 35965261 (20494585) + MuDR-2_DR         DNA/MULE-MuDR         20252  20290  (3643) 3602903  
   264   14.3 12.5  0.0  chr9              35965318 35965373 (20494473) C Mariner-6_DR      DNA/TcMar-Tc1        (1560)     69       7 3602904  
  4982    2.1  0.0  0.0  chr9              35965390 35965954 (20493892) + DNA2-16_DR        DNA                    4853   5417 (12634) 3602905  
   890   16.1  4.5  3.5  chr9              35966458 35966656 (20493190) + ENSPM-6_DR        DNA/CMC-EnSpm         22550  22750  (9866) 3602906  
   222    3.7  0.0  0.0  chr9              35967915 35967941 (20491905) C SINE2-5_DR        SINE/tRNA-V-RTE       (253)     29       3 3602907  
  1081   11.8  1.4  1.9  chr9              35967964 35968171 (20491675) C EnSpm-N4_DR       DNA/CMC-EnSpm           (3)    209       3 3602908  
  2083   13.6  4.9  0.3  chr9              35968352 35968699 (20491147) C TDR13             DNA                     (0)    772     409 3602909  
  1113   21.4 12.8  5.2  chr9              35968720 35969147 (20490699) + Copia-11B_DR-LTR  LTR/Gypsy?               10    468     (0) 3602910  
  1477   14.1 23.0  0.3  chr9              35969148 35969438 (20490408) C TDR13             DNA                   (415)    357       1 3602909  
   206    9.4  3.1  0.0  chr9              35970555 35970586 (20489260) C Tx1-1_DR          LINE/L1-Tx1          (4978)    657     625 3602911 *
   343   20.7  1.1  1.1  chr9              35970575 35970662 (20489184) C Dada-U1A_DR       DNA/Dada             (7259)   3720    3633 3602912 *
   418   13.1  0.0  4.8  chr9              35970585 35970672 (20489174) C TDR16             DNA                     (4)    309     226 3602913 *
   822    7.4 16.4 11.2  chr9              35970667 35970879 (20488967) C Rex1-40_DRe       LINE/Rex-Babar         (27)   3322    3100 3602914  
   541   14.3  7.1  0.7  chr9              35970870 35970996 (20488850) C TDR16             DNA                    (89)    224      90 3602913 *
   447   16.5  3.9  0.0  chr9              35971049 35971151 (20488695) C Merlin-N3_DR      DNA/Merlin             (93)    162      56 3602915  
   383   14.5  0.0  0.0  chr9              35972304 35972365 (20487481) + DNA2-15_DR        DNA/hAT-Ac                1     62   (468) 3602916  
  2112   10.1 40.5  0.0  chr9              35972367 35972882 (20486964) + HarbingerN5_DR    DNA/PIF-Harbinger       137    861     (0) 3602917  
  2463   14.9  3.2  2.2  chr9              35972883 35973322 (20486524) C L1-119_DR         LINE/L1               (351)   4926    4483 3602918  
 10134    0.6  0.0  0.2  chr9              35973331 35974474 (20485372) + Rex1-20_DRe       LINE/Rex-Babar         2140   3281     (6) 3602919  
  2399   12.7  9.1  0.8  chr9              35974473 35974924 (20484922) C L1-119_DR         LINE/L1               (790)   4487    3999 3602918 *
  2390   11.1 12.6  0.7  chr9              35974938 35975335 (20484511) + DNA2-15_DR        DNA/hAT-Ac               84    528     (2) 3602920  
   204   17.5  4.5  6.1  chr9              35976825 35976891 (20482955) C hAT-N42_DR        DNA/hAT-Ac              (0)    713     648 3602921  
   257   16.7  0.0  0.0  chr9              35976994 35977035 (20482811) C HATN10_DR         DNA/hAT-Ac              (0)    455     414 3602922  
  1340    6.5  2.4  5.4  chr9              35977051 35977260 (20482586) C CryptonV-1_DR     DNA/Crypton-V        (3244)  14629   14426 3602923  
  1159   18.5 20.8  1.5  chr9              35977263 35977647 (20482199) C HATN10B_DR        DNA/hAT-Ac            (150)    458       1 3602924  
   303   21.3  4.0  0.0  chr9              35977581 35977655 (20482191) C DNA2-10_DR        DNA                  (1337)   2184    2107 3602925 *
  3396   13.3  3.1  7.0  chr9              35977774 35978453 (20481393) + hAT-N32D_DR       DNA/hAT-Charlie           1    655     (0) 3602926  
   550   14.2 22.1  1.1  chr9              35978630 35978778 (20481068) C Kolobok-4_DR      DNA/Kolobok-T2       (3132)   3499    3320 3602927 *
  2145    9.3  7.9  0.8  chr9              35978648 35979014 (20480832) + Mariner-N38_DR    DNA/TcMar-Tc1            30    422   (125) 3602928  
  1739   15.0  7.2 11.0  chr9              35978677 35978976 (20480870) + EnSpm-6N1_DR      DNA/CMC-EnSpm          1106   1490  (7746) 3602929 *
   396   22.6  0.8  8.0  chr9              35978977 35979096 (20480750) + IS3EU-1_DR        DNA/IS3EU              6586   6697  (2007) 3602930 *
   429    8.5  2.1  0.0  chr9              35978999 35979092 (20480754) + Harbinger-1_DR    DNA/PIF-Harbinger      2492   2587  (1322) 3602931 *
   937   21.8  1.9  0.9  chr9              35979014 35979229 (20480617) + Helitron-2_DR     RC/Helitron           23202  23385  (4027) 3602932 *
  1201    9.2  2.1  1.1  chr9              35979078 35979264 (20480582) C Merlin-1_DR       DNA/Merlin           (6034)   4493    4305 3602933  
   417   10.3  0.0  3.7  chr9              35979093 35979103 (20480743) C P-1_DR            DNA/P                (2340)   7598    7522 3602934 *
   285   15.4  1.5  0.0  chr9              35979208 35979272 (20480574) C EnSpm-N48_DR      DNA/CMC-EnSpm        (1861)   1717    1652 3602935  
   208   10.4  4.4  1.4  chr9              35979219 35979286 (20480560) + Gypsy-210_DR-I    LTR/Gypsy                35    104  (4044) 3602936 *
   235    5.9  1.9  1.9  chr9              35979228 35979279 (20480567) + Dada-U6_DR        DNA/Dada                838    889  (8074) 3602937 *
  1739   15.0  7.2 11.0  chr9              35979230 35979260 (20480586) + EnSpm-6N1_DR      DNA/CMC-EnSpm          1491   1532  (7704) 3602929  
   447   14.2 11.7  0.0  chr9              35979242 35979257 (20480589) C EnSpm-N13_DR      DNA/CMC-EnSpm       (14388)   7761    7628 3602938 *
   581    6.7 11.5  0.0  chr9              35979258 35979361 (20480485) + Helitron-N3B_DR   RC/Helitron            5558   5673   (931) 3602939  
   225   11.6  1.2 14.1  chr9              35979280 35979307 (20480539) + EnSpm1_DR         DNA/CMC-EnSpm          1370   1440  (8048) 3602940 *
   838   24.6  3.5  1.3  chr9              35981513 35981541 (20478305) + DNA2-16_DR        DNA                   13808  13977  (4074) 3602941  
  1752    1.0  0.0  0.0  chr9              35981542 35981734 (20478112) + TDR3              DNA/hAT-Charlie           1    193     (0) 3602942  
   209   29.9  0.0  0.0  chr9              35982189 35982255 (20477591) C EnSpm-11_DR       DNA/CMC-EnSpm        (7970)   1033     967 3602943  
   430   10.9  0.0  0.0  chr9              35982318 35982381 (20477465) C DNA-4-1_DR        DNA                     (5)    607     544 3602944 *
   565    7.9 20.2  0.0  chr9              35982373 35982486 (20477360) C CryptonV-N4_DR    DNA/Crypton-V        (8386)   5107    4971 3602945 *
  3165    8.1  2.7  2.5  chr9              35982394 35982910 (20476936) + Mariner-N38_DR    DNA/TcMar-Tc1            30    547     (0) 3602946  
   271    9.3  2.3  0.0  chr9              35982873 35982915 (20476931) C Helitron-N3_DR    RC/Helitron          (1437)   1579    1536 3602947 *
   275   11.6  2.3  0.0  chr9              35982882 35982924 (20476922) C hAT-N21B_DR       DNA/hAT-Ac            (558)    743     700 3602948 *
  2084   13.3 11.6  3.8  chr9              35982906 35983415 (20476431) C DNA-4-1_DR        DNA                    (64)    548       1 3602944  
   717   21.4  4.3  1.6  chr9              35984122 35984306 (20475540) C HATN17_DR         DNA/hAT-Tip100       (1009)    538     349 3602949 *
  2278   12.4  4.7  0.0  chr9              35984178 35984540 (20475306) C HE1_DR1           SINE/tRNA-V-RTE        (22)    380       1 3602950  
  1641   18.9  1.2  6.4  chr9              35984541 35984579 (20475267) + EnSpm-6N1_DR      DNA/CMC-EnSpm          3508   3852  (5384) 3602951  
   338   12.2  0.0  0.0  chr9              35984738 35984786 (20475060) C Kolobok-N1_DR     DNA/Kolobok-T2?       (279)    520     472 3602952  
   371   22.5  6.2  0.0  chr9              35984800 35984879 (20474967) + Kolobok-N1_DR     DNA/Kolobok-T2?         426    510   (289) 3602953  
   231   15.6  2.2  0.0  chr9              35984866 35984910 (20474936) C Penelope-5_DR     LINE/Penelope         (498)   2378    2333 3602954 *
  1881   11.3 11.6  2.5  chr9              35984877 35985212 (20474634) C SINE2-4_DR        SINE/tRNA-V-RTE         (1)    370       5 3602955  
   303   26.5  0.0  3.5  chr9              35985156 35985245 (20474601) + DNA8-10_DR        DNA/hAT-Ac             2752   2838  (1180) 3602956 *
  1012   16.0 13.9  2.6  chr9              35985217 35985454 (20474392) + Kolobok-N1_DR     DNA/Kolobok-T2?         499    762    (37) 3602957  
  2230    8.0  8.1  2.4  chr9              35985460 35985672 (20474174) + hAT-N52C_DR       DNA/hAT-Ac                1    233   (175) 3602958  
  1391   13.2 31.9  2.1  chr9              35985673 35986145 (20473701) + TDR25             DNA/hAT-Charlie           1    611     (0) 3602959  
   358   22.6  1.9  1.0  chr9              35986503 35986605 (20473241) C hAT-N90_DR        DNA/hAT-Charlie      (1097)    726     623 3602960  
   243   22.8  0.0  3.5  chr9              35986587 35986645 (20473201) + Kolobok-N2_DR     DNA/Kolobok-T2          532    588   (783) 3602961 *
   324   31.8  0.0  0.9  chr9              35986924 35987034 (20472812) C hAT-N182_DR       DNA/hAT-Ac           (1846)    114       5 3602962  
   285   10.1  1.1  1.1  chr9              35987915 35988004 (20471842) + EnSpm-7_DR        DNA/CMC-EnSpm          7088   7177  (3857) 3602963 *
   439   12.5  0.0  2.9  chr9              35987927 35988033 (20471813) C Polinton-1_DR     DNA/Maverick          (806)  17679   17576 3602964  
   202   16.5  0.0 10.2  chr9              35987988 35988041 (20471805) C hAT-23_DR         DNA/hAT-Tip100        (752)   2823    2775 3602965 *
   405   14.1  1.3  0.0  chr9              35988095 35988172 (20471674) + BHIKHARI-3-LTR_DR LTR/ERV1               1772   1850    (26) 3602966  
   879   25.9 11.6  4.7  chr9              35988363 35988487 (20471359) C DNA-8-1_DR        DNA/hAT-Ac              (1)   1331     732 3602967  
  2516   12.1  5.0  1.8  chr9              35988488 35988925 (20470921) + DNA-TTAA-1_DR     DNA                     383    834   (517) 3602968  
  4612   14.7  8.7  6.8  chr9              35988950 35990065 (20469781) + hAT-N114_DR       DNA/hAT-Ac              455   1590   (761) 3602969  
   238    5.6  3.5  7.1  chr9              35990035 35990092 (20469754) C hAT-N185_DR       DNA/hAT?              (514)    446     391 3602970 *
   252   10.9  0.0  0.0  chr9              35990053 35990098 (20469748) + Merlin-1_DR       DNA/Merlin             7489   7534  (2993) 3602971  
   248    5.6  5.6  0.0  chr9              35990087 35990122 (20469724) + CryptonV-N3_DR    DNA/Crypton-V         13040  13077  (7586) 3602972 *
   249   16.1  2.1  6.7  chr9              35990173 35990265 (20469581) + hAT-N114_DR       DNA/hAT-Ac             2173   2261    (90) 3602973 *
   823    8.7 24.6  0.9  chr9              35990258 35990432 (20469414) C DNA-8-1_DR        DNA/hAT-Ac           (1116)    216       1 3602974  
   545   18.8 14.9  0.9  chr9              35990919 35991106 (20468740) C hAT-N55_DR        DNA/hAT-Tip100         (44)   1877    1664 3602975  
   317   22.2  0.0  0.0  chr9              35991125 35991196 (20468650) C SINE2-5_DR        SINE/tRNA-V-RTE       (210)     72       1 3602976  
   488   21.9  0.0  0.0  chr9              35991268 35991372 (20468474) C DNA-N26_DR        DNA                   (138)    629     525 3602977  
   331   23.5 10.8  5.9  chr9              35991373 35991391 (20468455) + DNA-N26B_DR       DNA                     144    413   (741) 3602978  
   620   17.2  0.0  0.0  chr9              35991392 35991525 (20468321) C DNA-N26_DR        DNA                   (565)    202      69 3602977  
   266   21.2  0.0  0.0  chr9              35992323 35992388 (20467458) + DNA-N26_DR        DNA                     560    625   (142) 3602979  
   210   32.2  0.0  0.0  chr9              35992333 35992347 (20467499) C DNA9TA1_DR        DNA/CMC-EnSpm        (1174)   2159    2075 3602980 *
   227   20.0  1.4  0.0  chr9              35992348 35992417 (20467429) + L1-53_DR          LINE/L1                1468   1538  (4908) 3602981 *
   420   11.2  8.0  5.2  chr9              35992361 35992435 (20467411) + DIRS-8B_DR        LTR/Ngaro              4825   4901  (2412) 3602982  
   389    9.7  4.2  0.0  chr9              35992382 35992453 (20467393) + Polinton-4_DR     DNA/Maverick          16819  16893  (3394) 3602983 *
   359   14.1  0.0  3.9  chr9              35992383 35992463 (20467383) C Polinton-1_DR     DNA/Maverick          (832)  17653   17576 3602984 *
   202   16.5  0.0 10.2  chr9              35992418 35992471 (20467375) C hAT-23_DR         DNA/hAT-Tip100        (752)   2823    2775 3602965 *
   404   11.4  1.4  0.0  chr9              35992533 35992602 (20467244) + BHIKHARI-3-LTR_DR LTR/ERV1               1780   1850    (26) 3602985  
   879   25.9 11.6  4.7  chr9              35992793 35992917 (20466929) C DNA-8-1_DR        DNA/hAT-Ac              (1)   1331     732 3602986  
  2516   12.1  5.0  1.8  chr9              35992918 35993355 (20466491) + DNA-TTAA-1_DR     DNA                     383    834   (517) 3602987  
  4618   14.7  8.7  6.7  chr9              35993380 35994494 (20465352) + hAT-N114_DR       DNA/hAT-Ac              455   1590   (761) 3602988  
   238    5.6  3.5  7.1  chr9              35994464 35994521 (20465325) C hAT-N185_DR       DNA/hAT?              (514)    446     391 3602989 *
   252   10.9  0.0  0.0  chr9              35994482 35994527 (20465319) + Merlin-1_DR       DNA/Merlin             7489   7534  (2993) 3602990  
   248    5.6  5.6  0.0  chr9              35994516 35994551 (20465295) + CryptonV-N3_DR    DNA/Crypton-V         13040  13077  (7586) 3602991 *
   249   16.1  2.1  6.7  chr9              35994602 35994694 (20465152) + hAT-N114_DR       DNA/hAT-Ac             2173   2261    (90) 3602992 *
   823    8.7 24.6  0.9  chr9              35994687 35994861 (20464985) C DNA-8-1_DR        DNA/hAT-Ac           (1116)    216       1 3602993  
   545   18.8 14.9  0.9  chr9              35995348 35995535 (20464311) C hAT-N55_DR        DNA/hAT-Tip100         (44)   1877    1664 3602994  
   317   22.2  0.0  0.0  chr9              35995554 35995625 (20464221) C SINE2-5_DR        SINE/tRNA-V-RTE       (210)     72       1 3602995  
   488   21.9  0.0  0.0  chr9              35995697 35995801 (20464045) C DNA-N26_DR        DNA                   (138)    629     525 3602996  
   331   23.5 10.8  5.9  chr9              35995802 35995820 (20464026) + DNA-N26B_DR       DNA                     144    413   (741) 3602997  
   620   17.2  0.0  0.0  chr9              35995821 35995954 (20463892) C DNA-N26_DR        DNA                   (565)    202      69 3602996  
   266   21.2  0.0  0.0  chr9              35996752 35996817 (20463029) + DNA-N26_DR        DNA                     560    625   (142) 3602998  
   234   25.5  0.0  0.0  chr9              35996762 35996858 (20462988) C ENSPM-6_DR        DNA/CMC-EnSpm       (18593)  14023   13948 3602999 *
   376    5.6  0.0  5.6  chr9              35996792 35996886 (20462960) + Polinton-4N1_DR   DNA/Maverick           4704   4793  (5643) 3603000 *
   429   15.9  0.0  2.8  chr9              35996805 35996914 (20462932) C Polinton-1_DR     DNA/Maverick          (803)  17682   17576 3603001  
   202   16.5  0.0 10.2  chr9              35996869 35996922 (20462924) C hAT-23_DR         DNA/hAT-Tip100        (752)   2823    2775 3603002 *
   404   11.4  1.4  0.0  chr9              35996984 35997053 (20462793) + BHIKHARI-3-LTR_DR LTR/ERV1               1780   1850    (26) 3603003  
   879   25.9 11.6  4.7  chr9              35997244 35997368 (20462478) C DNA-8-1_DR        DNA/hAT-Ac              (1)   1331     732 3603004  
  2516   12.1  5.0  1.8  chr9              35997369 35997806 (20462040) + DNA-TTAA-1_DR     DNA                     383    834   (517) 3603005  
  4642   14.7  8.7  6.3  chr9              35997831 35998941 (20460905) + hAT-N114_DR       DNA/hAT-Ac              455   1590   (761) 3603006  
   238    5.6  3.5  7.1  chr9              35998911 35998968 (20460878) C hAT-N185_DR       DNA/hAT?              (514)    446     391 3602989 *
   252   10.9  0.0  0.0  chr9              35998929 35998974 (20460872) + Merlin-1_DR       DNA/Merlin             7489   7534  (2993) 3603007  
   248    5.6  5.6  0.0  chr9              35998963 35998998 (20460848) + CryptonV-N3_DR    DNA/Crypton-V         13040  13077  (7586) 3603008 *
   249   16.1  2.1  6.7  chr9              35999049 35999141 (20460705) + hAT-N114_DR       DNA/hAT-Ac             2173   2261    (90) 3603009 *
   823    8.7 24.6  0.9  chr9              35999134 35999308 (20460538) C DNA-8-1_DR        DNA/hAT-Ac           (1116)    216       1 3603010  
   545   18.8 14.9  0.9  chr9              35999795 35999982 (20459864) C hAT-N55_DR        DNA/hAT-Tip100         (44)   1877    1664 3603011  
   317   22.2  0.0  0.0  chr9              36000001 36000072 (20459774) C SINE2-5_DR        SINE/tRNA-V-RTE       (210)     72       1 3603012  
   488   21.9  0.0  0.0  chr9              36000144 36000248 (20459598) C DNA-N26_DR        DNA                   (138)    629     525 3603013  
   331   23.5 10.8  5.9  chr9              36000249 36000267 (20459579) + DNA-N26B_DR       DNA                     144    413   (741) 3603014  
   620   17.2  0.0  0.0  chr9              36000268 36000401 (20459445) C DNA-N26_DR        DNA                   (565)    202      69 3603013  
   266   21.2  0.0  0.0  chr9              36001199 36001264 (20458582) + DNA-N26_DR        DNA                     560    625   (142) 3603015  
   210   32.2  0.0  0.0  chr9              36001209 36001295 (20458551) C DNA9TA1_DR        DNA/CMC-EnSpm        (1174)   2159    2073 3603016 *
   437   10.1  1.3 11.3  chr9              36001230 36001307 (20458539) + Helitron-2_DR     RC/Helitron           23603  23673  (3739) 3603017  
   328   21.3  0.0  5.3  chr9              36001237 36001335 (20458511) C Polinton-1_DR     DNA/Maverick          (816)  17669   17576 3603018 *
   349   16.9  3.1  3.1  chr9              36001258 36001355 (20458491) C Zisupton-1_DR     DNA/Zisupton          (506)   9123    9026 3603019  
   404   11.4  1.4  0.0  chr9              36001405 36001474 (20458372) + BHIKHARI-3-LTR_DR LTR/ERV1               1780   1850    (26) 3603020  
   879   25.9 11.6  4.7  chr9              36001665 36001789 (20458057) C DNA-8-1_DR        DNA/hAT-Ac              (1)   1331     732 3603021  
  2516   12.1  5.0  1.8  chr9              36001790 36002227 (20457619) + DNA-TTAA-1_DR     DNA                     383    834   (517) 3603022  
  4612   14.7  8.7  6.8  chr9              36002252 36003367 (20456479) + hAT-N114_DR       DNA/hAT-Ac              455   1590   (761) 3603023  
   238    5.6  3.5  7.1  chr9              36003337 36003394 (20456452) C hAT-N185_DR       DNA/hAT?              (514)    446     391 3603024 *
   252   10.9  0.0  0.0  chr9              36003355 36003400 (20456446) + Merlin-1_DR       DNA/Merlin             7489   7534  (2993) 3603025  
   248    5.6  5.6  0.0  chr9              36003389 36003424 (20456422) + CryptonV-N3_DR    DNA/Crypton-V         13040  13077  (7586) 3603026 *
   249   16.1  2.1  6.7  chr9              36003475 36003567 (20456279) + hAT-N114_DR       DNA/hAT-Ac             2173   2261    (90) 3603027 *
   823    8.7 24.6  0.9  chr9              36003560 36003734 (20456112) C DNA-8-1_DR        DNA/hAT-Ac           (1116)    216       1 3603028  
   545   18.8 14.9  0.9  chr9              36004221 36004408 (20455438) C hAT-N55_DR        DNA/hAT-Tip100         (44)   1877    1664 3603029  
   317   22.2  0.0  0.0  chr9              36004427 36004498 (20455348) C SINE2-5_DR        SINE/tRNA-V-RTE       (210)     72       1 3603030  
   488   21.9  0.0  0.0  chr9              36004570 36004674 (20455172) C DNA-N26_DR        DNA                   (138)    629     525 3603031  
   331   23.5 10.8  5.9  chr9              36004675 36004693 (20455153) + DNA-N26B_DR       DNA                     144    413   (741) 3603032  
   620   17.2  0.0  0.0  chr9              36004694 36004827 (20455019) C DNA-N26_DR        DNA                   (565)    202      69 3603031  
   266   21.2  0.0  0.0  chr9              36005625 36005690 (20454156) + DNA-N26_DR        DNA                     560    625   (142) 3603033  
   234   25.5  0.0  0.0  chr9              36005635 36005731 (20454115) C ENSPM-6_DR        DNA/CMC-EnSpm       (18593)  14023   13948 3603034 *
   376    5.6  0.0  5.6  chr9              36005665 36005759 (20454087) + Polinton-4N1_DR   DNA/Maverick           4704   4793  (5643) 3603035 *
   429   15.9  0.0  2.8  chr9              36005678 36005787 (20454059) C Polinton-1_DR     DNA/Maverick          (803)  17682   17576 3603036  
   202   16.5  0.0 10.2  chr9              36005742 36005795 (20454051) C hAT-23_DR         DNA/hAT-Tip100        (752)   2823    2775 3603037 *
   404   11.4  1.4  0.0  chr9              36005857 36005926 (20453920) + BHIKHARI-3-LTR_DR LTR/ERV1               1780   1850    (26) 3603038  
   879   25.9 11.6  4.7  chr9              36006117 36006241 (20453605) C DNA-8-1_DR        DNA/hAT-Ac              (1)   1331     732 3603039  
  2516   12.1  5.0  1.8  chr9              36006242 36006679 (20453167) + DNA-TTAA-1_DR     DNA                     383    834   (517) 3603040  
  4606   14.7  8.7  6.9  chr9              36006704 36007820 (20452026) + hAT-N114_DR       DNA/hAT-Ac              455   1590   (761) 3603041  
   238    5.6  3.5  7.1  chr9              36007790 36007847 (20451999) C hAT-N185_DR       DNA/hAT?              (514)    446     391 3603024 *
   252   10.9  0.0  0.0  chr9              36007808 36007853 (20451993) + Merlin-1_DR       DNA/Merlin             7489   7534  (2993) 3603042  
   248    5.6  5.6  0.0  chr9              36007842 36007877 (20451969) + CryptonV-N3_DR    DNA/Crypton-V         13040  13077  (7586) 3603043 *
   249   16.1  2.1  6.7  chr9              36007928 36008020 (20451826) + hAT-N114_DR       DNA/hAT-Ac             2173   2261    (90) 3603044 *
   823    8.7 24.6  0.9  chr9              36008013 36008187 (20451659) C DNA-8-1_DR        DNA/hAT-Ac           (1116)    216       1 3603045  
   545   18.8 14.9  0.9  chr9              36008674 36008861 (20450985) C hAT-N55_DR        DNA/hAT-Tip100         (44)   1877    1664 3603046  
   317   22.2  0.0  0.0  chr9              36008880 36008951 (20450895) C SINE2-5_DR        SINE/tRNA-V-RTE       (210)     72       1 3603047  
   488   21.9  0.0  0.0  chr9              36009023 36009127 (20450719) C DNA-N26_DR        DNA                   (138)    629     525 3603048  
   331   23.5 10.8  5.9  chr9              36009128 36009146 (20450700) + DNA-N26B_DR       DNA                     144    413   (741) 3603049  
   620   17.2  0.0  0.0  chr9              36009147 36009280 (20450566) C DNA-N26_DR        DNA                   (565)    202      69 3603048  
   260   19.7  0.0  0.0  chr9              36010078 36010138 (20449708) + DNA-N26_DR        DNA                     560    620   (147) 3603050  
   252   20.0  0.0  1.3  chr9              36010109 36010184 (20449662) + Helitron-2_DR     RC/Helitron           23603  23677  (3735) 3603051 *
   321   10.7  0.0  1.3  chr9              36010122 36010197 (20449649) C EnSpm-21_DR       DNA/CMC-EnSpm        (2158)   6992    6918 3603052 *
   369   13.0  1.3  0.0  chr9              36010138 36010214 (20449632) + DNA6-6_DR         DNA                    9948  10025  (1256) 3603053  
   204   16.7  0.0  6.7  chr9              36010160 36010223 (20449623) + Dada-tL_DR        DNA/Dada               8777   8836  (1571) 3603054 *
  3322    9.4  5.0  1.8  chr9              36010582 36011124 (20448722) C DNA8-27B_DR       DNA                     (0)    899     340 3603055  
   756   12.9  0.9  0.0  chr9              36011125 36011240 (20448606) C DNA8-27B_DR       DNA                   (780)    119       3 3603055  
   245   13.2  0.0  3.8  chr9              36012702 36012756 (20447090) + DNA-N15_DR        DNA                     214    266   (139) 3603056  
   410   11.4 10.0  3.8  chr9              36012894 36012993 (20446853) + ANGEL             DNA/Kolobok              36    141   (168) 3603057  
   278   20.4  4.4  5.3  chr9              36012897 36013010 (20446836) C EnSpm-7_DR        DNA/CMC-EnSpm        (1644)   9390    9278 3603058 *
   208   20.0  9.6  3.9  chr9              36012961 36013033 (20446813) + IS3EU-1_DR        DNA/IS3EU              3973   4049  (4655) 3603059 *
   456   18.1  0.0  1.2  chr9              36013026 36013036 (20446810) C Merlin-2_DR       DNA/Merlin           (9011)   4910    4901 3603060  
  2538    9.9  2.2  0.0  chr9              36013037 36013398 (20446448) C TC1DR3            DNA/TcMar-Tc1           (1)   1224     855 3603061  
   672   11.9  0.0  3.4  chr9              36013501 36013622 (20446224) + Rex1-31_DRe       LINE/Rex-Babar         3401   3518    (15) 3603062  
   909   20.7  4.9  6.0  chr9              36013641 36013928 (20445918) + ANGEL             DNA/Kolobok              25    309     (0) 3603063  
   208   14.3 12.2  0.0  chr9              36013931 36013979 (20445867) + DNA-N15_DR        DNA                     266    320    (85) 3603064 *
   264   19.8 12.3  4.6  chr9              36013962 36013986 (20445860) C ZFERV-2N1-I_DR    LTR/ERV1              (918)   6059    5929 3603065  
   437   14.4 15.5  0.0  chr9              36013987 36014083 (20445763) C Mariner-N5C_DR    DNA/TcMar            (4461)   3460    3349 3603066 *
  1158   14.2 13.9  4.3  chr9              36013998 36014255 (20445591) C SINE2-5_DR        SINE/tRNA-V-RTE         (0)    282       1 3603067  
   627   18.8  8.9  4.8  chr9              36014097 36014275 (20445571) + DNA9-3_DR         DNA/MULE-MuDR?         1505   1690  (9689) 3603068 *
   260    7.9 20.0  5.5  chr9              36014262 36014341 (20445505) + DNA-N15_DR        DNA                     312    402     (3) 3603069 *
   876   15.3  0.6  3.8  chr9              36015059 36015221 (20444625) + HATN17_DR         DNA/hAT-Tip100          320    477  (1070) 3603070 *
  1016    8.9  0.0  1.5  chr9              36015086 36015221 (20444625) + SINE2-3_DR        SINE/tRNA-V-RTE         234    367     (1) 3603071  
   958   15.0  1.2  1.2  chr9              36015222 36015247 (20444599) + Helitron-2_DR     RC/Helitron           23248  23409  (4003) 3603072  
  1506   10.2  8.6  0.7  chr9              36015326 36015581 (20444265) + DNA-4-4_DR        DNA/Zator                 1    276   (404) 3603073  
   993    8.5 12.5  6.1  chr9              36015583 36015782 (20444064) + DNA-4-4_DR        DNA/Zator               469    680     (0) 3603074  
   632   13.8 13.1  0.6  chr9              36015825 36015977 (20443869) C DNA11TA1_DR       DNA/CMC-EnSpm           (0)    203      32 3603075  
   465   20.0  8.4  4.0  chr9              36015833 36015999 (20443847) + Zisupton-7_DR     DNA/Zisupton           9718   9891  (7191) 3603076 *
   761   20.0 14.8  3.1  chr9              36016577 36016839 (20443007) + hAT-N145_DR       DNA/hAT-Ac               52    344  (1247) 3603077  
   360   19.6 12.1  3.5  chr9              36016847 36016978 (20442868) + hAT-N145_DR       DNA/hAT-Ac              422    564  (1027) 3603078  
   323   15.5  7.1  0.0  chr9              36017382 36017465 (20442381) + hAT-N145_DR       DNA/hAT-Ac             1425   1514    (77) 3603079  
   228   16.7  0.0  0.0  chr9              36017460 36017481 (20442365) C Merlin-2_DR       DNA/Merlin           (7768)   6153    6132 3603080 *
  4103   13.2  3.3  8.8  chr9              36017482 36018452 (20441394) + Kolobok-N7_DR     DNA/Kolobok-T2            1    836   (340) 3603081  
 38381    0.7  3.9  0.2  chr9              36018456 36022973 (20436873) + EnSpm-N25_DR      DNA/CMC-EnSpm             1   4686     (0) 3603082  
   984   12.3  4.3  0.0  chr9              36022974 36023136 (20436710) C CryptonV-N5_DR    DNA/Crypton-V        (5595)  18942   18773 3603083  
   282   24.7  4.6  2.2  chr9              36023159 36023245 (20436601) C DNA6-10_DR        DNA                  (3873)   2833    2745 3603084 *
  1438    9.6  0.0  0.0  chr9              36023173 36023371 (20436475) C TDR19             DNA/hAT-Charlie       (206)    199       1 3603085  
   297   20.3  0.0  5.4  chr9              36023305 36023382 (20436464) + DNA6-10_DR        DNA                    2750   2823  (3883) 3603086 *
  1661    6.7  0.0  0.0  chr9              36025042 36025249 (20434597) C DNA2-16_DR        DNA                  (4012)  14039   13832 3603087  
   438   12.3  7.4  0.0  chr9              36025400 36025480 (20434366) C Kolobok-N10B_DR   DNA/Kolobok             (0)    271     185 3603088  
   287   14.3  0.0  0.0  chr9              36025477 36025525 (20434321) + Kolobok-N10C_DR   DNA/Kolobok              14     62   (282) 3603089 *
  2473   20.1 13.9  0.0  chr9              36025731 36026327 (20433519) C TDR13E            DNA                     (0)    680       1 3603090  
  2180   16.6  8.4  1.2  chr9              36026389 36026841 (20433005) + Kolobok-N5_DR     DNA/Kolobok-T2?           1    485     (0) 3603091  
   663   18.3  0.0  3.9  chr9              36027589 36027620 (20432226) + Academ-N1_DRe     DNA/Academ-1            919    944  (3084) 3603092  
  1587    8.0  0.8  5.0  chr9              36027621 36027869 (20431977) C TDR12             DNA                     (3)    239       1 3603093  
   411   27.0  5.2  1.7  chr9              36027934 36028106 (20431740) + hAT-N175_DR       DNA/hAT-hAT5             11    189   (521) 3603094  
   240   20.0  0.0  3.3  chr9              36028104 36028165 (20431681) C hAT-N142B_DR      DNA/hAT?             (1184)    816     757 3603095 *
   240    8.8  0.0  0.0  chr9              36028136 36028165 (20431681) C DNA7-N2_DR        DNA/hAT-hAT6          (521)   1493    1464 3603096  
  1195   11.8  3.7  2.6  chr9              36028166 36028356 (20431490) C HarbingerN3_DR    DNA/PIF-Harbinger       (0)   1064     872 3603097  
  1159   13.0 26.3  4.2  chr9              36028358 36028695 (20431151) + hAT-N175_DR       DNA/hAT-hAT5            282    691    (19) 3603098  
   266   13.9  0.0  0.0  chr9              36029137 36029179 (20430667) + L2-33_DRe         LINE/L2                1021   1063   (385) 3603099  
   217   13.2  2.6  0.0  chr9              36029403 36029440 (20430406) + CryptonV-1_DR     DNA/Crypton-V         14567  14605  (3268) 3603100  
   553   12.3  2.7  3.6  chr9              36029441 36029572 (20430274) + hAT-N160B_DR      DNA/hAT-Ac                1    144  (2020) 3603101  
   256    6.0 17.5  5.0  chr9              36029577 36029656 (20430190) C hAT-N58B_DR       DNA/hAT-Ac              (0)    791     725 3603102 *
  2192   13.8  2.6  2.9  chr9              36029642 36030023 (20429823) C hAT-N58_DR        DNA/hAT-Ac            (427)    381       1 3603103  
   541   17.1  0.0 11.8  chr9              36031728 36031879 (20427967) + ANGEL             DNA/Kolobok              31    166   (143) 3603104  
   951   17.6  6.8  4.3  chr9              36031891 36032139 (20427707) + ERV1-N2-LTR_DR    LTR                      13    267   (527) 3603105  
  2672   13.0 38.1  3.3  chr9              36032212 36033080 (20426766) + Harbinger-4N1B_DR DNA/PIF-Harbinger         2   1163     (0) 3603106  
   440   14.7  1.0  1.0  chr9              36033104 36033199 (20426647) + ERV1-N2-LTR_DR    LTR                     498    593   (201) 3603105  
 31181    2.2  1.1  0.3  chr9              36033359 36037127 (20422719) + hAT-N64B_DR       DNA/hAT-Ac                1   3799     (0) 3603107  
   228   13.9  0.0  0.0  chr9              36037280 36037315 (20422531) + IS3EU-4_DR        DNA/IS3EU              7947   7982  (7047) 3603108  
  1631   18.2  6.5 12.9  chr9              36037496 36038253 (20421593) + hAT-27N1_DR       DNA/hAT-Ac               17    731     (0) 3603109  
  2439   11.7  3.0  0.8  chr9              36038276 36038637 (20421209) C SINE2-4_DR        SINE/tRNA-V-RTE         (0)    371       2 3603110  
   801   20.7  3.0  9.8  chr9              36038413 36038455 (20421391) C DNAX-25B_DR       DNA/Zisupton         (1051)   2487    2296 3603111 *
  1014   21.2  1.0  2.9  chr9              36038456 36038664 (20421182) C SAT-26B_DR        Satellite               (0)    793     589 3603112  
   210   18.2  6.8  0.0  chr9              36038681 36038724 (20421122) + ASAT_CY           Satellite                81    127   (135) 3603113  
  2349   14.6 14.4  4.7  chr9              36039929 36040475 (20419371) C Mariner-1_DR      DNA/TcMar-Tc1           (0)   1508     911 3603114  
  2580    5.3  0.0  0.0  chr9              36040476 36040793 (20419053) + DNA13TA1a_DR      DNA/TcMar-Tc1             1    318     (0) 3603115  
  4143   11.8  5.3  3.2  chr9              36040794 36041492 (20418354) C Mariner-1_DR      DNA/TcMar-Tc1         (598)    910     198 3603114  
   310    4.8 11.9  5.6  chr9              36041457 36041523 (20418323) C CryptonV-N3_DR    DNA/Crypton-V        (5253)  15410   15340 3603116 *
  1815   12.0  3.2  0.7  chr9              36042783 36043067 (20416779) C TDR17B            DNA/Sola-1            (850)    696     405 3603117  
   228   12.9  1.2 25.4  chr9              36042995 36043069 (20416777) + CryptonV-1_DR     DNA/Crypton-V          2626   2684 (15189) 3603118 *
  1488    8.1 31.9  0.9  chr9              36043070 36043405 (20416441) + DNA15TA1_DR       DNA/CMC-EnSpm             4    442     (0) 3603119  
   318   12.5  0.0  0.0  chr9              36043741 36043788 (20416058) C EXPANDER1_DR      LINE/RTE-BovB           (1)   3364    3317 3603120  
 53079    1.1  0.1  1.3  chr9              36043794 36050000 (20409846) C DIRS1_DR          LTR/DIRS                (0)   6132       1 3603121  
  1567    6.2  0.0  0.0  chr9              36050198 36050391 (20409455) + hAT-N66B_DR       DNA/hAT-Charlie           1    194     (1) 3603122  
   474   21.4  9.1  4.1  chr9              36051362 36051567 (20408279) C HATN1_DR          DNA/hAT                 (0)    427     212 3603123  
  1169    9.9  3.3  0.0  chr9              36051568 36051748 (20408098) C TDR7              DNA                     (0)    541     355 3603124  
   444   24.4 11.9  4.2  chr9              36051572 36051600 (20408246) + EnSpm-6N1_DR      DNA/CMC-EnSpm          2163   2419  (6817) 3603125 *
   208   20.5 11.9  0.8  chr9              36051765 36051882 (20407964) C HATN12_DR         DNA/hAT-Ac            (238)    341     211 3603126  
   205   21.0 16.2  3.6  chr9              36051779 36051926 (20407920) C DNA-2-30_DR       DNA                   (222)    166       1 3603127 *
  3681   14.8 21.2  0.9  chr9              36051956 36052860 (20406986) + Rex1-15_DRe       LINE/Rex-Babar          575   1661     (3) 3603128  
   216   19.6  2.2  0.0  chr9              36053154 36053199 (20406647) C BEL35-I_DR        LTR/Pao              (1373)   5944    5898 3603129  
   452    5.2  0.0  0.0  chr9              36053560 36053617 (20406229) + LTR-16_DR-LTR     LTR                       1     58   (711) 3603130  
  2312   17.2  5.6  1.3  chr9              36053619 36054118 (20405728) C hAT-N22C_DR       DNA/hAT-Ac              (0)    694     174 3603131  
   307   16.3 16.0  2.2  chr9              36054049 36054167 (20405679) C hAT-N22_DR        DNA/hAT              (1493)    245     111 3603132 *
   723   17.3  5.1  5.6  chr9              36054101 36054296 (20405550) + Helitron-N4_DR    RC/Helitron             406    600   (563) 3603133 *
  2058   13.1  7.5  0.5  chr9              36054162 36054506 (20405340) C SINE2-4_DR        SINE/tRNA-V-RTE         (2)    369       1 3603134  
   343    8.3  0.0  0.0  chr9              36054507 36054554 (20405292) C hAT-N22_DR        DNA/hAT              (1690)     48       1 3603132  
  3294   12.1  8.2  3.4  chr9              36054555 36055224 (20404622) + LTR-16_DR-LTR     LTR                      52    752    (17) 3603135  
  1394   14.7  1.0  6.7  chr9              36055220 36055518 (20404328) C hAT-N47B_DR       DNA/hAT-Tip100        (172)    816     534 3603136 *
  1855    8.6  0.0  2.3  chr9              36055259 36055521 (20404325) C SINE2-3_DR        SINE/tRNA-V-RTE         (0)    368     112 3603137 *
  2028    5.7  0.8  0.8  chr9              36055520 36055786 (20404060) + SINE2-3_DR        SINE/tRNA-V-RTE         101    367     (1) 3603138  
  1412   21.4  2.8 10.7  chr9              36055522 36055788 (20404058) C EnSpm-N11_DR      DNA/CMC-EnSpm        (1546)   3803    3312 3603139 *
  1022    5.7  8.1  2.4  chr9              36055650 36055810 (20404036) + DNAX-23_DR        DNA                   10237  10406  (1395) 3603140 *
   997   11.0  3.0  1.2  chr9              36056173 36056337 (20403509) + REX1-2_DR         LINE/Rex-Babar         3193   3360     (2) 3603141  
   682   22.0  2.3  1.1  chr9              36056336 36056510 (20403336) + Merlin-1_DR       DNA/Merlin             4297   4473  (6054) 3603142 *
   720   19.7  0.8  0.0  chr9              36056384 36056510 (20403336) C SINE2-5_DR        SINE/tRNA-V-RTE         (3)    279     152 3603143  
   596   21.6  1.4  2.8  chr9              36056511 36056526 (20403320) C EnSpm-N37_DR      DNA/CMC-EnSpm        (6187)    460     320 3603144  
  7292    4.8  7.7  8.4  chr9              36056534 36057696 (20402150) C HATN5_DR          DNA/hAT-Ac              (0)   1156       1 3603145  
   423   17.6  0.0  0.0  chr9              36057791 36057864 (20401982) C Kolobok-N10_DR    DNA/Kolobok           (219)    424     351 3603146  
  4739    8.8  7.4  0.3  chr9              36057996 36058725 (20401121) C LOOPERN3B_DR      DNA/Kolobok-T2          (0)   1049     268 3603147  
   352   10.2  0.0 13.3  chr9              36058737 36058804 (20401042) + Polinton-2N1_DR   DNA/Maverick           3829   3888  (7204) 3603148  
   230   14.6  0.0  0.0  chr9              36058772 36058812 (20401034) + Polinton-2N1_DR   DNA/Maverick           3942   3982  (7110) 3603149 *
   322    6.4  6.4  0.0  chr9              36058778 36058824 (20401022) C DNA11TA1_DR       DNA/CMC-EnSpm         (114)     89      40 3603150 *
  2582    6.6  0.0  0.6  chr9              36058804 36059140 (20400706) + DIRS-7_DR         LTR/Ngaro              5037   5371    (22) 3603151  
  6889    4.6  3.5  1.4  chr9              36059160 36060061 (20399785) C hAT-N45C_DR       DNA/hAT?              (316)    921       1 3603152  
   204   10.8  5.4  0.0  chr9              36060636 36060672 (20399174) + L1-100_DR         LINE/L1                1569   1607  (1390) 3603153  
   226   24.7  8.4  2.0  chr9              36061318 36061412 (20398434) C L2-2_DRe          LINE/L2                (11)   4227    4127 3603154  
   425   17.6  3.2  3.2  chr9              36061458 36061551 (20398295) C LINEX-1_DR        Retroposon            (423)    382     289 3603155  
  1316   19.3  8.9  3.5  chr9              36061684 36062111 (20397735) C Copia-12_DR-LTR   LTR/Gypsy?              (0)    467       7 3603156  
   665   14.4 18.2  3.2  chr9              36062251 36062415 (20397431) C DNA11TA1_DR       DNA/CMC-EnSpm           (0)    203      15 3603157  
   278   24.7 18.4  3.3  chr9              36062429 36062721 (20397125) + TDR23             DNA                     226    561   (586) 3603158  
  2099    6.4  0.0  3.2  chr9              36062765 36063056 (20396790) C HE2_DR            SINE/tRNA-V-RTE        (79)    284       2 3603159  
  1248   17.1  3.8  3.0  chr9              36063057 36063102 (20396744) + MuDR-2_DR         DNA/MULE-MuDR         20256  20303  (3630) 3603160  
   926   10.1  6.8  0.0  chr9              36063786 36063933 (20395913) C DNA11TA1_DR       DNA/CMC-EnSpm           (0)    203      46 3603161  
   415   18.6  2.9  0.9  chr9              36063939 36064041 (20395805) + DNAX-16_DR        DNA                     153    257   (166) 3603162  
   965   12.8  3.5  2.0  chr9              36064043 36064241 (20395605) + DNA11TA1_DR       DNA/CMC-EnSpm             2    203     (0) 3603163  
   417   14.0  5.4  0.0  chr9              36064251 36064343 (20395503) + DNAX-16_DR        DNA                     265    362    (61) 3603164  
   631   18.2  3.2  0.0  chr9              36064346 36064471 (20395375) + TE-X-7_DR         LINE?/Penelope?         626    755    (84) 3603165  
   475    8.8  0.0  0.0  chr9              36064482 36064549 (20395297) + DNAX-16_DR        DNA                     340    407    (16) 3603166  
  1894    9.8  0.0  0.0  chr9              36064552 36064806 (20395040) + HATN8_DR          DNA/Zisupton              1    255     (0) 3603167  
  1128   11.0  7.7  2.4  chr9              36064981 36065175 (20394671) C HATN8_DR          DNA/Zisupton            (0)    255      51 3603168  
   866   10.5  0.0  3.7  chr9              36066276 36066413 (20393433) + Kolobok-1N3_DR    DNA/Kolobok-T2            1    133   (934) 3603169  
  2806    5.0  0.8  0.6  chr9              36066414 36066775 (20393071) + HE2_DR            SINE/tRNA-V-RTE           1    363     (0) 3603170  
   378   27.0  0.7  4.2  chr9              36066660 36066806 (20393040) + CryptonV-N5_DR    DNA/Crypton-V          3888   4029 (20508) 3603171 *
  3482   11.0  2.9  0.0  chr9              36066802 36067312 (20392534) + DNA-8-3_DR        DNA/P                   586   1111    (52) 3603172  
  1847   17.5  3.0  8.3  chr9              36067404 36067459 (20392387) C EnSpm-15_DR       DNA/CMC-EnSpm        (2051)   9403    8995 3603173  
  2354   11.5  0.8  2.7  chr9              36067460 36067833 (20392013) + SINE2-3_DR        SINE/tRNA-V-RTE           1    367     (1) 3603174  
   326   22.7  0.0  0.0  chr9              36068888 36068953 (20390893) C Harbinger-N27_DR  DNA/PIF-Harbinger?    (150)     70       5 3603175  
  2819   17.2  5.3  2.4  chr9              36069007 36069537 (20390309) + Harbinger-8N2_DR  DNA/PIF-Harbinger         1    546     (2) 3603176  
   215   20.0  2.0  0.0  chr9              36069584 36069633 (20390213) + DNA-2-8_DR        DNA/CMC-EnSpm            28     78  (2418) 3603177  
   203   19.7  8.1  3.9  chr9              36069634 36069656 (20390190) C EnSpm-N3C_DR      DNA/CMC-EnSpm          (26)    256     181 3603178  
   468   26.8  7.1  1.1  chr9              36070006 36070175 (20389671) + DNA-N21_DR        DNA/hAT-Charlie?        148    327     (7) 3603179  
   619   21.6  9.8  7.4  chr9              36070269 36070533 (20389313) C Kolobok-N10B_DR   DNA/Kolobok             (0)    271       1 3603180  
   295   32.2  5.1  4.6  chr9              36070400 36070462 (20389384) + DNA2-16_DR        DNA                   11262  11457  (6594) 3603181 *
   316   25.8 13.6  0.0  chr9              36070463 36070594 (20389252) C DNA2-8_DR         DNA/CMC-EnSpm        (1730)   2677    2528 3603182  
   496   25.2  6.4  9.3  chr9              36070645 36070706 (20389140) + DNA2-8_DR         DNA/CMC-EnSpm          2538   2591  (1816) 3603183  
  1094   17.3  6.4  4.1  chr9              36070707 36070971 (20388875) + Kolobok-N10B_DR   DNA/Kolobok               1    271     (0) 3603184  
  2074    5.5  0.0  0.0  chr9              36071033 36071287 (20388559) + HATN8_DR          DNA/Zisupton              1    255     (0) 3603185  
   844   22.9  4.7 13.8  chr9              36071288 36071323 (20388523) C DNAX-23_DR        DNA                  (7096)   4705    4704 3603186  
  2756    5.0  2.8  1.1  chr9              36071324 36071685 (20388161) + SINE2-3_DR        SINE/tRNA-V-RTE           1    368     (0) 3603187  
  2381   16.9 21.4  0.7  chr9              36072588 36073205 (20386641) C TDR13             DNA                     (0)    772      28 3603188  
  1408   11.1  0.0 13.0  chr9              36073208 36073476 (20386370) C hAT-N102_DR       DNA/hAT-Tip100        (315)    513     276 3603189  
   385   15.4 17.2 10.6  chr9              36073466 36073697 (20386149) C hAT-N110_DR       DNA/hAT?              (423)    274      29 3603190 *
  1256    6.2  7.6  5.7  chr9              36073711 36073933 (20385913) C TDR20             DNA/Merlin             (10)    229       3 3603191  
   233   28.4  6.0  2.3  chr9              36074764 36074846 (20385000) C Kolobok-N6_DR     DNA/Kolobok-T2?         (0)    467     382 3603192  
  2525   16.2 22.4  2.7  chr9              36074870 36075517 (20384329) + TDR13             DNA                       1    772     (0) 3603193  
   993   13.0  1.6  1.0  chr9              36075900 36076093 (20383753) C TDR16             DNA/Merlin            (118)    195       1 3603194  
   593   18.0  1.1 10.3  chr9              36076094 36076128 (20383718) C CryptonV-N4_DR    DNA/Crypton-V       (12399)   1094    1075 3603195  
   253   15.9  0.0  0.0  chr9              36076104 36076141 (20383705) C DNA-6-N2_DR       DNA                  (4165)    891     807 3603196 *
   257    4.3  0.0  0.0  chr9              36076142 36076188 (20383658) C CryptonV-N4_DR    DNA/Crypton-V        (9919)   3574    3528 3603197  
   220    8.2  0.0  0.0  chr9              36076156 36076204 (20383642) + hAT-N178_DR       DNA/hAT-Ac              142    190  (1517) 3603198 *
   215   12.7  4.5  6.1  chr9              36076162 36076198 (20383648) + hAT-N154_DR       DNA/hAT-Tip100          373    408   (987) 3603199 *
   873    7.4 33.9  0.0  chr9              36076199 36076387 (20383459) C Merlin-N3_DR      DNA/Merlin              (0)    255       3 3603200  
   264   11.9 17.9  0.0  chr9              36077670 36077736 (20382110) + Mariner-6_DR      DNA/TcMar-Tc1            14     92  (1537) 3603201 *
   277   28.9  3.0  5.3  chr9              36077679 36077813 (20382033) C Dada-U1A_DR       DNA/Dada             (7123)   3856    3725 3603202 *
   382   23.8  5.3  6.5  chr9              36077713 36077883 (20381963) + hAT-N21B_DR       DNA/hAT-Ac              775    943   (358) 3603203  
   420   27.1 20.2  0.9  chr9              36077884 36078170 (20381676) + LTR1_DR           LTR/Gypsy?                1    342   (506) 3603204  
  2283   12.7 12.8  1.2  chr9              36078174 36078604 (20381242) C L2-5_DRe          LINE/L2                 (0)   2227    1748 3603205  
   574   10.6  0.0 10.5  chr9              36078688 36078792 (20381054) C SINE3-1a          SINE/5S-Deu-L2        (150)    420     326 3603206  
   426   24.2  8.5  2.4  chr9              36078791 36078989 (20380857) + Copia-13D_DR-LTR  LTR/Gypsy?              540    750   (159) 3603207 *
  4126    0.7  0.0  0.0  chr9              36079084 36079541 (20380305) + Gypsy5-LTR_DR     LTR/Gypsy                 1    458     (0) 3603208  
 37989    0.4  0.0  1.9  chr9              36079542 36083834 (20376012) + Gypsy5-I_DR       LTR/Gypsy                 1   4212     (0) 3603208  
  4126    0.7  0.0  0.0  chr9              36083835 36084292 (20375554) + Gypsy5-LTR_DR     LTR/Gypsy                 1    458     (0) 3603208  
  1017   14.9  1.0  0.0  chr9              36085213 36085406 (20374440) C TDR7              DNA                     (0)    541     346 3603209  
  1538   19.6  6.1  2.3  chr9              36085408 36085783 (20374063) C DIRS-N2_DR        LTR/Ngaro               (0)   6029    5640 3603210  
   953   16.0  7.4  1.6  chr9              36085807 36086035 (20373811) C TDR7              DNA                   (299)    242       1 3603209  
  1837   15.6 12.0  0.0  chr9              36086129 36086494 (20373352) C Kolobok-N6_DR     DNA/Kolobok-T2?        (29)    438      29 3603211  
   440   22.5 12.8  3.1  chr9              36087359 36087537 (20372309) + IS3EU-1_DR        DNA/IS3EU              3906   4101  (4603) 3603212 *
   633   18.6  0.0  8.2  chr9              36087434 36087591 (20372255) C ANGEL             DNA/Kolobok           (132)    177      32 3603213  
  5407    8.5  6.0  6.3  chr9              36087608 36088514 (20371332) C hAT-N154_DR       DNA/hAT-Tip100        (411)    984      81 3603214  
   590   17.3 21.9  2.3  chr9              36088488 36088537 (20371309) C Merlin-1_DR       DNA/Merlin           (8930)   1597    1498 3603215 *
  7905    7.1 16.3  2.1  chr9              36088538 36089833 (20370013) C TE-X-1_DR         DNA                     (1)   1477       2 3603216  
  1085   17.4 12.6  7.8  chr9              36089834 36089875 (20369971) C MuDR-2N1_DR       DNA/MULE-MuDR        (7582)   4643    4587 3603217 *
  1159    7.5  4.3  0.5  chr9              36089720 36089906 (20369940) C Merlin-1_DR       DNA/Merlin           (9279)   1248    1055 3603215  
   512    6.9 10.3  1.0  chr9              36089817 36089952 (20369894) C EnSpm-16_DR       DNA/CMC-EnSpm        (9115)    669     536 3603218 *
   441   19.2  0.0  2.1  chr9              36089904 36089999 (20369847) C hAT-N154_DR       DNA/hAT-Tip100       (1301)     94       1 3603219 *
   224    8.1  8.1  0.0  chr9              36090000 36090036 (20369810) + DNA7-N1_DR        DNA/Zisupton           8279   8318  (2099) 3603220  
   218   23.8  1.6  5.0  chr9              36090037 36090059 (20369787) + DIRS-17_DR        LTR/DIRS               4420   4477   (467) 3603221  
   251   17.2  6.9  0.0  chr9              36091988 36092045 (20367801) C L2-2_DRe          LINE/L2                 (5)   4233    4172 3603222  
   224   21.6  2.6  2.6  chr9              36092046 36092060 (20367786) C CryptonV-1_DR     DNA/Crypton-V        (3253)  14617   14545 3603223  
   708    6.9  0.0  0.0  chr9              36092064 36092150 (20367696) C TC1DR3B           DNA/TcMar-Tc1           (1)    888     802 3603224  
  2569   11.1  1.6  6.4  chr9              36092161 36092601 (20367245) + HarbingerN6B_DR   DNA/PIF-Harbinger        85    505   (217) 3603225  
  2338    9.8  0.0  0.0  chr9              36092613 36092929 (20366917) C TC1DR3            DNA/TcMar-Tc1         (903)    322       6 3603226  
   388   14.4  2.0  1.0  chr9              36093693 36093790 (20366056) + Zisupton-7_DR     DNA/Zisupton           4597   4695 (12387) 3603227 *
   711    8.5  0.0  0.0  chr9              36093714 36093877 (20365969) + (TG)n             Simple_repeat             2    165     (0) 3603228  
   354   14.3  0.0  0.0  chr9              36093799 36093889 (20365957) + Polinton-4_DR     DNA/Maverick          17104  17194  (3093) 3603229 *
   308    9.9 19.1  4.2  chr9              36094432 36094515 (20365331) C DNA-TA-1_DR       DNA/TcMar-Tc1           (7)    805     710 3603230  
  1586   12.4 24.8  0.9  chr9              36094523 36094953 (20364893) C DNA-TA-1_DR       DNA/TcMar-Tc1         (219)    593      61 3603230  
  1718   11.2 13.0  1.5  chr9              36095263 36095570 (20364276) C Kolobok-N5_DR     DNA/Kolobok-T2?       (142)    343       1 3603231  
   211   16.7  0.0  0.0  chr9              36095784 36095819 (20364027) + EnSpm-N49B_DR     DNA/CMC-EnSpm          1531   1566   (984) 3603232  
   257   19.2  0.0  1.9  chr9              36096424 36096476 (20363370) + Helitron-2_DR     RC/Helitron            7934   7985 (19427) 3603233  
  1500   10.2  6.7  0.4  chr9              36096489 36096743 (20363103) C LOOPERN6B_DR      DNA/Kolobok-T2?         (0)    796     526 3603234  
   502    5.1  9.4  8.1  chr9              36096753 36096837 (20363009) C TDR22             DNA                    (99)   1156    1071 3603235  
  3037   13.0  6.3  3.5  chr9              36096864 36097422 (20362424) C TDR22             DNA                   (665)    590      17 3603235  
   634   22.6  6.5  0.5  chr9              36097419 36097618 (20362228) + LOOPERN6B_DR      DNA/Kolobok-T2?         569    780    (16) 3603236 *
  1536   13.8  8.6  2.4  chr9              36097442 36097791 (20362055) C LOOPERN6B_DR      DNA/Kolobok-T2?       (422)    374       4 3603234  
   310   28.7  0.7  4.4  chr9              36098158 36098299 (20361547) C Kolobok-N15_DR    DNA/Kolobok           (700)    212      76 3603237  
   313   21.9  1.6  0.0  chr9              36098444 36098507 (20361339) + hAT-N49_DR        DNA/hAT-Ac              579    643   (468) 3603238  
   287   21.1  6.9  6.0  chr9              36098508 36098556 (20361290) C DNA-8-30_DR       DNA/hAT-Ac            (230)    789     676 3603239  
   282   13.3  0.0  0.0  chr9              36098842 36098886 (20360960) + DNA-6-N5B_DR      DNA                    3479   3523     (0) 3603240  
   602   16.9 17.1  2.9  chr9              36099134 36099285 (20360561) + DNA-TTAA-2_DR     DNA                     150    322   (347) 3603241  
  1274    9.4  1.4  4.8  chr9              36099524 36099736 (20360110) C L2-5_DRe          LINE/L2                 (0)   2227    2022 3603242  
  1268   14.5 18.4  0.7  chr9              36100041 36100414 (20359432) + TDR7              DNA                      11    450    (91) 3603243  
  2825   10.7  7.5  1.6  chr9              36100422 36100944 (20358902) + Gypsy47-LTR_DR    LTR/Gypsy               417    969     (0) 3603244  
   475   10.8  2.4  1.2  chr9              36100945 36101027 (20358819) C hAT-N127_DR       DNA/hAT-Charlie      (5020)   5296    5213 3603245  
   201   13.5  2.7  0.0  chr9              36100999 36101035 (20358811) C DNA-N46_DR        DNA                    (74)    463     426 3603246 *
   205   26.6  0.0  2.5  chr9              36101105 36101185 (20358661) + ANGEL             DNA/Kolobok             193    271    (38) 3603247  
  2250    6.7  0.0  0.3  chr9              36101194 36101507 (20358339) + TDR16             DNA/Merlin                1    313     (0) 3603248  
   230   19.5  0.0  0.0  chr9              36103288 36103328 (20356518) C EnSpm-N27B_DR     DNA/CMC-EnSpm         (131)     42       2 3603249  
  2694   13.2  5.0  2.7  chr9              36103330 36103834 (20356012) C DNA-X-4_DR        DNA                     (4)   1241     726 3603250  
  2661   18.4 18.8  4.0  chr9              36103352 36103816 (20356030) + Merlin-2_DR       DNA/Merlin            10109  11171  (2749) 3603251 *
  2844    9.5 12.0  0.2  chr9              36103817 36104282 (20355564) C DNA-X-4_DR        DNA                   (724)    521       1 3603250  
   576   26.2  1.4  1.9  chr9              36104283 36104354 (20355492) C Merlin-1_DR       DNA/Merlin           (9402)   1125    1055 3603252  
   298   33.9  1.6  0.0  chr9              36104261 36104384 (20355462) + DNA8-25_DR        DNA                     604    729  (3238) 3603253 *
   602   16.2  0.0  0.0  chr9              36104281 36104385 (20355461) C hAT-N131_DR       DNA/hAT-Ac           (1747)    317     213 3603254  
   346   33.6  0.0  0.9  chr9              36104287 36104397 (20355449) + DIRS-15B_DR       LTR/Ngaro              3991   4100  (1209) 3603255 *
   383   20.7  1.1  1.1  chr9              36104343 36104430 (20355416) + Merlin-1_DR       DNA/Merlin             1091   1178  (9349) 3603256  
  1106   18.3  9.3  0.0  chr9              36104544 36104811 (20355035) C TDR16             DNA/Merlin             (20)    293       1 3603257  
   210   19.1  0.0  0.0  chr9              36106209 36106250 (20353596) C DNA-N17_DR        DNA                   (182)    185     144 3603258  
  1272   14.5  6.0  3.0  chr9              36106803 36107138 (20352708) C TDR5              DNA/CMC-EnSpm         (344)    187       1 3603259  
   332   25.0  1.9  1.9  chr9              36107258 36107363 (20352483) + DNA8-9_DR         DNA/hAT-Ac              767    872   (579) 3603260 *
   594   23.5  0.6  7.1  chr9              36107284 36107448 (20352398) + DNA-2-32_DR       DNA/CMC-EnSpm?         2455   2609  (6173) 3603261 *
  2729    9.8  0.0  0.6  chr9              36107309 36107676 (20352170) + SINE2-4_DR        SINE/tRNA-V-RTE           6    371     (0) 3603262  
  2145   21.2 13.9  5.5  chr9              36107356 36108065 (20351781) + Helitron-2_DR     RC/Helitron           23050  23816  (3596) 3603263 *
   439   23.0  9.8  4.1  chr9              36107921 36107940 (20351906) + CryptonV-N5_DR    DNA/Crypton-V          4800   4968 (19566) 3603264 *
   685   19.6  5.7  1.4  chr9              36107941 36108080 (20351766) + TE-X-7_DR         LINE?/Penelope?         141    286   (553) 3603265  
   333   21.1 12.9  1.3  chr9              36108131 36108269 (20351577) + ANGEL             DNA/Kolobok              61    215    (94) 3603266  
   336   22.2 12.1  4.5  chr9              36108594 36108758 (20351088) + TE-X-1B_DR        DNA                    1106   1282   (127) 3603267  
  6461    8.9  4.8  1.4  chr9              36108810 36109784 (20350062) + LOOPERN3B_DR      DNA/Kolobok-T2           35   1042     (7) 3603268  
   746   14.6  4.5  6.5  chr9              36109828 36110030 (20349816) C EnSpm-N28_DR      DNA/CMC-EnSpm         (169)    188      15 3603269  
   200    0.0  0.0  0.0  chr9              36110094 36110118 (20349728) + hAT-N47B_DR       DNA/hAT-Tip100          178    202   (786) 3603270  
  1140   16.4 29.8  1.5  chr9              36110186 36110501 (20349345) C Mariner-N2_DR     DNA/TcMar            (2254)   1712    1309 3603271 *
  1491    8.9 31.2  1.6  chr9              36110222 36110519 (20349327) + hAT-N137_DR       DNA/hAT-Ac             2346   2730   (841) 3603272  
   367   15.5  7.7  0.9  chr9              36111472 36111575 (20348271) + ASAT_CY           Satellite                 3    113   (149) 3603273 *
  1537   10.5  0.9  1.3  chr9              36111532 36111764 (20348082) + hAT-N66_DR        DNA/hAT-Charlie           1    195     (0) 3603274  
   370   19.3  9.0  1.0  chr9              36111762 36111850 (20347996) + ASAT_CY           Satellite                95    190    (72) 3603273 *
  5158   16.4 10.0  1.8  chr9              36113030 36114162 (20345684) + TC1DR3            DNA/TcMar-Tc1             1   1224     (1) 3603275  
   702   19.3  6.0  1.1  chr9              36114441 36114608 (20345238) + Merlin-1_DR       DNA/Merlin             3939   4114  (6413) 3603276 *
   824   13.5  7.7  1.3  chr9              36114467 36114609 (20345237) + hAT-N137_DR       DNA/hAT-Ac             2559   2710   (861) 3603277  
   789   13.3 11.4  2.0  chr9              36114610 36114642 (20345204) C DNA9-6_DR         DNA                  (3267)   4583    4417 3603278  
  2470    9.1  5.3  0.8  chr9              36114736 36115111 (20344735) + L2-5_DRe          LINE/L2                1835   2227     (0) 3603279  
   350   21.1 13.6  2.3  chr9              36115932 36116086 (20343760) + EnSpm-N27B_DR     DNA/CMC-EnSpm             1    172     (1) 3603280  
   357   26.1  1.7  0.8  chr9              36116145 36116160 (20343686) C Helitron-N3B_DR   RC/Helitron           (920)   5684    5668 3603281  
  1468    5.3  8.2  0.0  chr9              36116161 36116367 (20343479) + Mariner-N38_DR    DNA/TcMar-Tc1             1    224   (323) 3603282  
   410   12.3  0.0  4.1  chr9              36116303 36116378 (20343468) + Merlin-2_DR       DNA/Merlin            10413  10485  (3436) 3603283 *
  2497   13.8 16.4  0.8  chr9              36116366 36116921 (20342925) + LOOPERN4_DR       DNA/Kolobok-T2           77    718   (199) 3603284  
   274   16.4  3.1  4.8  chr9              36116923 36117050 (20342796) + Tx1-23_DR         LINE/L1-Tx1            4915   5040    (18) 3603285  
   247   10.5  0.0  0.0  chr9              36117199 36117255 (20342591) + CryptonV-N4_DR    DNA/Crypton-V          3970   4026  (9467) 3603286  
   214    7.1  1.8  0.0  chr9              36117209 36117264 (20342582) C DNA-1-7_DR        DNA/PIF-Harbinger     (722)    716     660 3603287 *
 37627    1.6  3.8  0.4  chr9              36117372 36121906 (20337940) + EnSpm-N25_DR      DNA/CMC-EnSpm             1   4686     (0) 3603288  
   212   16.1  1.7  7.0  chr9              36121929 36121988 (20337858) C hAT-N202_DR       DNA/hAT-Tip100       (1735)    150      94 3603289  
   619   22.9  7.9  3.8  chr9              36123739 36123965 (20335881) + ANGEL             DNA/Kolobok               1    236    (73) 3603290  
   351   25.3  0.0 10.0  chr9              36123846 36123999 (20335847) C hAT-N134_DR       DNA/hAT?              (137)    928     789 3603291 *
   203   13.3 13.2  9.3  chr9              36123985 36124001 (20335845) + Ginger1-2_DR      DNA/Ginger-1           1413   1432  (5190) 3603292 *
  2016   14.9 12.7  0.6  chr9              36124002 36124426 (20335420) C HarbingerN7_DR    DNA/PIF-Harbinger       (2)    476       1 3603293  
  1284    7.5  3.7  0.0  chr9              36124449 36124635 (20335211) C hAT-N66B_DR       DNA/hAT-Charlie         (0)    195       2 3603294  
   397   13.1  0.0  0.0  chr9              36125213 36125225 (20334621) + (TC)n             Simple_repeat             1     31   (124) 3603295  
   295    6.5  0.0  0.0  chr9              36125226 36125302 (20334544) + hAT-N159_DR       DNA/hAT-Ac             1559   1635   (187) 3603296  
   252   11.8  1.1  0.0  chr9              36125227 36125319 (20334527) C hAT-N36_DR        DNA/hAT              (1480)    260     167 3603297 *
   397   13.1  0.0  0.0  chr9              36125320 36125367 (20334479) + (TC)n             Simple_repeat            32    155     (0) 3603295  
  1015   13.3 12.8  0.4  chr9              36126328 36126546 (20333300) + TDR6              DNA                       3    248     (2) 3603298  
   203    4.2  0.0  0.0  chr9              36126565 36126588 (20333258) + ERV1-N6-I_DR      LTR/ERV1                324    347  (4156) 3603299  
   231   25.4  1.4  4.4  chr9              36128620 36128639 (20331207) + CryptonV-N5_DR    DNA/Crypton-V         18142  18178  (6359) 3603300  
   232   13.9  0.0  0.0  chr9              36128640 36128675 (20331171) + HATN6_DR          DNA/hAT-Ac              311    346   (665) 3603301  
   231   25.4  1.4  4.4  chr9              36128676 36128689 (20331157) + CryptonV-N5_DR    DNA/Crypton-V         18179  18209  (6328) 3603300  
   209    8.1  0.0  2.7  chr9              36128803 36128840 (20331006) + hAT-N137_DR       DNA/hAT-Ac             3432   3468   (103) 3603302 *
   512   16.5  5.0  0.8  chr9              36128820 36128933 (20330913) C Crack-4_DR        LINE/L2                 (0)   1181    1020 3603303  
   311    8.3 10.4  0.0  chr9              36128969 36129016 (20330830) + hAT-N25B_DR       DNA/hAT-Ac                1     53   (667) 3603304  
   586   25.8  0.0  0.8  chr9              36129023 36129151 (20330695) + Harbinger-8N2_DR  DNA/PIF-Harbinger        61    188   (360) 3603305  
   617   13.9  0.0  0.9  chr9              36129157 36129265 (20330581) + hAT-N25B_DR       DNA/hAT-Ac              613    720     (0) 3603306  
   217   25.4  3.0  0.0  chr9              36129215 36129281 (20330565) + EnSpm-N13_DR      DNA/CMC-EnSpm          2413   2481 (19668) 3603307 *
   470   11.5  0.0  1.3  chr9              36129275 36129353 (20330493) C Crack-4_DR        LINE/L2               (116)   1065     988 3603308  
   385   12.8  2.3  2.3  chr9              36129293 36129420 (20330426) C Helitron-2_DR     RC/Helitron         (15517)  11895   11768 3603309 *
   401   13.4  9.4  1.8  chr9              36129298 36129310 (20330536) C EnSpm1_DR         DNA/CMC-EnSpm        (8086)   1402    1344 3603310  
   396    7.5  0.9  3.7  chr9              36129311 36129420 (20330426) C ACROBAT1          DNA/PIF               (491)    888     782 3603311 *
   477   10.4  1.7  0.0  chr9              36129323 36129437 (20330409) C CryptonV-3_DR     DNA/Crypton-V       (22916)    537     421 3603312 *
   555    6.5  1.0  5.3  chr9              36129352 36129449 (20330397) C DNA8-25_DR        DNA                  (3263)    704     611 3603313  
   407    9.4  2.5  1.7  chr9              36129450 36129470 (20330376) C ERV1-7_DR-I       LTR/ERV1             (4913)   1790    1671 3603314  
   401   13.4  9.4  1.8  chr9              36129471 36129485 (20330361) C EnSpm1_DR         DNA/CMC-EnSpm        (8086)   1343    1262 3603310  
   227    9.8  4.8  2.3  chr9              36130309 36130322 (20329524) + EnSpm-N40B_DR     DNA/CMC-EnSpm          2972   2986  (2521) 3603315  
  1205   19.9  2.6  3.9  chr9              36130323 36130635 (20329211) C ANGEL             DNA/Kolobok             (0)    309       1 3603316  
   256   13.6  0.0  0.0  chr9              36132032 36132075 (20327771) + DNA11TA1B_DR      DNA/CMC-EnSpm             1     44   (159) 3603317  
  1837   13.9  8.3  3.8  chr9              36132438 36132788 (20327058) + DNA8-17_DR        DNA/hAT-Tip100         1296   1661   (152) 3603318  
  1674   17.7 10.3  2.9  chr9              36132448 36132837 (20327009) C EnSpm-15_DR       DNA/CMC-EnSpm        (2089)   9365    8948 3603319 *
  3919   10.0 25.4  1.7  chr9              36133125 36133976 (20325870) C hAT-N21_DR        DNA/hAT-Charlie       (525)   1321     272 3603320  
  1672    9.7  2.8  7.2  chr9              36133967 36134256 (20325590) + hAT-N30_DR        DNA/hAT-Ac              705    982     (0) 3603321 *
   229   26.4  0.0  7.8  chr9              36134425 36134445 (20325401) + DNA7-N1_DR        DNA/Zisupton           8215   8312  (2100) 3603322  
   261   22.6  0.0  6.2  chr9              36134446 36134530 (20325316) C ANGEL             DNA/Kolobok           (226)     83       4 3603323  
   245   21.4  2.0  8.3  chr9              36134449 36134550 (20325296) + Merlin-2_DR       DNA/Merlin             7328   7423  (6498) 3603324 *
   259   12.9 12.7  1.6  chr9              36136096 36136150 (20323696) C DIRS-1-LTR_DR     LTR/Ngaro             (363)    259     199 3603325  
   203   20.0  0.0  4.3  chr9              36136152 36136224 (20323622) + EnSpm-N47_DR      DNA/CMC-EnSpm?         2384   2453   (564) 3603326  
  2347   10.4 14.2  0.4  chr9              36136267 36136701 (20323145) C DNA-X-4_DR        DNA                    (34)   1211     717 3603327  
   274    6.3  0.0  1.3  chr9              36136679 36136732 (20323114) C TE-X-1B_DR        DNA                   (605)    804     769 3603327 *
  3402   10.6  9.1  0.5  chr9              36136741 36137279 (20322567) + DNA-3-6_DR        DNA/Zator?                1    585     (0) 3603328  
   205   19.4  0.0  0.0  chr9              36137253 36137288 (20322558) C hAT-N75_DR        DNA/hAT-Charlie       (906)    421     386 3603329 *
   800   19.0  6.1 13.9  chr9              36137279 36137541 (20322305) C DNA-X-4_DR        DNA                   (786)    459     215 3603327  
   239   20.9  0.0 17.2  chr9              36138316 36138390 (20321456) + DNA2-17_DR        DNA                       1     64   (111) 3603330  
  1520   14.3 19.7  3.6  chr9              36138412 36138818 (20321028) + DNA-TA-1_DR       DNA/CMC-EnSpm            20    489   (323) 3603331  
   517   23.6 19.3  3.6  chr9              36138577 36138892 (20320954) + DNA-TA-6_DR       DNA                     258    621   (351) 3603332 *
  1264   14.3  8.0  0.8  chr9              36139018 36139242 (20320604) C HATN8_DR          DNA/Zisupton            (0)    255      15 3603333  
   864   16.1  7.1  9.2  chr9              36139023 36139276 (20320570) + hAT-N168B_DR      DNA/hAT-Charlie         255    503   (152) 3603334 *
   234   17.5  0.0  0.0  chr9              36139266 36139305 (20320541) + SAT-4_DR          Satellite                13     52    (68) 3603335 *
   313   14.3  1.8  0.0  chr9              36139492 36139547 (20320299) C DNA2-17_DR        DNA                    (72)    103      47 3603336  
  1728   12.7  9.3  0.0  chr9              36139694 36139984 (20319862) + DNA13TA1_DR       DNA/TcMar-Tc1             1    318     (0) 3603337  
   364   20.9  7.3  0.0  chr9              36140052 36140161 (20319685) C DNA-2-33B_DR      DNA/TcMar-Tc1         (377)    118       1 3603338  
  1187   14.3 18.7  0.8  chr9              36140928 36141152 (20318694) + hAT-N52_DR        DNA/hAT-Ac                1    265   (418) 3603339  
   227   18.5  4.6  0.0  chr9              36141119 36141226 (20318620) C DNA6-6_DR         DNA                  (3828)   7453    7341 3603340 *
   477   10.3  3.5  0.0  chr9              36141139 36141225 (20318621) + Dada-tL_DR        DNA/Dada               4698   4787  (5620) 3603341  
   246   13.8  5.5  7.4  chr9              36141149 36141258 (20318588) C EnSpm-N36_DR      DNA/CMC-EnSpm         (548)   2677    2570 3603342 *
   417    8.6  1.2  0.0  chr9              36141166 36141246 (20318600) C DNA-8-24_DR       DNA/hAT-Tip100       (1650)    133      52 3603343  
   416   14.4  0.9  0.9  chr9              36141226 36141243 (20318603) + DNA-N45_DR        DNA/CMC-EnSpm           220    305   (408) 3603344 *
   365   13.3  0.0  2.2  chr9              36141247 36141257 (20318589) + DNA8-25_DR        DNA                     777    866  (3101) 3603345  
   286   20.7  2.6  2.6  chr9              36141258 36141279 (20318567) C Penelope-1_DR     LINE/Penelope        (4311)    135      22 3603346  
   954   15.6  0.0  0.0  chr9              36141565 36141718 (20318128) C Crypton-N1_DR     DNA/Crypton-A         (330)    154       1 3603347  
   671   20.9  4.8  0.6  chr9              36141738 36141905 (20317941) C Crypton-N1_DR     DNA/Crypton-A          (13)    471     297 3603348  
   478    9.4  0.0  0.0  chr9              36141922 36141985 (20317861) C Crypton-N1_DR     DNA/Crypton-A         (420)     64       1 3603348  
   244   21.0  1.2  4.9  chr9              36142668 36142727 (20317119) + Mariner-N40_DR    DNA/TcMar-Tc1             2     58   (820) 3603349  
  2400   13.4  1.6 42.1  chr9              36142728 36143696 (20316150) + DNA14-5-1_DR      DNA                       1    693     (0) 3603350  
   731   10.2  7.0  0.0  chr9              36143745 36143872 (20315974) + DNA-1-11_DR       DNA                      18    154   (570) 3603351  
  1303   11.5  2.3  0.9  chr9              36143873 36144092 (20315754) C hAT-N121_DR       DNA/hAT-Ac              (0)    985     763 3603352  
   798   16.6 12.9  0.5  chr9              36144080 36144090 (20315756) + hAT-28N1_DR       DNA/hAT-Charlie         720    800   (512) 3603353 *
   914   10.2 11.3  0.5  chr9              36144091 36144258 (20315588) C DNAX-15_DR        DNA                   (580)    187       2 3603354  
   798   16.6 12.9  0.5  chr9              36144259 36144273 (20315573) + hAT-28N1_DR       DNA/hAT-Charlie         801    937   (375) 3603353  
   786   13.3  9.8  0.0  chr9              36144713 36144854 (20314992) C Kolobok-N16B_DR   DNA/Kolobok?          (581)    562     407 3603355  
  9531    7.6  9.6  1.0  chr9              36144855 36146274 (20313572) + LOOPER-N5B_DR     DNA/Kolobok-T2            1   1540     (0) 3603356  
   608    9.3 35.2  0.0  chr9              36146275 36146411 (20313435) C Kolobok-N16B_DR   DNA/Kolobok?          (734)    409     224 3603355  
  1035   17.0 13.7  4.0  chr9              36147494 36147836 (20312010) C Mariner-N38_DR    DNA/TcMar-Tc1         (144)    403      29 3603357  
  3235   13.4  1.7  0.2  chr9              36148195 36148718 (20311128) C TDR23             DNA                     (0)   1147     616 3603358  
  1093   13.1  2.4  0.6  chr9              36148712 36148862 (20310984) C DIRS-6B_DR        LTR/Ngaro             (551)   6519    6366 3603359 *
  2999    8.3  0.0  1.5  chr9              36148863 36149267 (20310579) C DIRS-N2_DR        LTR/Ngaro               (0)   6029    5631 3603360  
   436   13.4  1.5  0.0  chr9              36149261 36149327 (20310519) C DIRS-1-LTR_DR     LTR/Ngaro             (554)     68       1 3603361 *
  2594   12.2 14.1  2.1  chr9              36149328 36149877 (20309969) C TDR23             DNA                   (531)    616       2 3603358  
   534   13.8  6.4  3.1  chr9              36149878 36150029 (20309817) + EnSpm-N4B_DR      DNA/CMC-EnSpm?           61    217     (3) 3603362  
   224   17.5 12.7  0.0  chr9              36150660 36150730 (20309116) C hAT-N54B_DR       DNA/hAT-Ac             (35)    459     401 3603363  
   216   17.5  2.5  0.0  chr9              36150720 36150759 (20309087) + ENSPM-6_DR        DNA/CMC-EnSpm         13946  13986 (18630) 3603364 *
  1314   12.9  9.8  1.0  chr9              36150725 36150999 (20308847) C ENSPM-6_DR        DNA/CMC-EnSpm       (17735)  14881   14583 3603365 *
  3216    6.2  3.0  1.0  chr9              36150761 36151234 (20308612) + Mariner-N38_DR    DNA/TcMar-Tc1            62    544     (3) 3603366  
   356   25.8  1.4 12.5  chr9              36151134 36151157 (20308689) + Zisupton-6_DR     DNA/Zisupton           9121   9247 (12868) 3603367 *
   508   14.9  1.7  2.6  chr9              36151158 36151274 (20308572) + Merlin-1_DR       DNA/Merlin             2096   2211  (8316) 3603368  
   279   12.2  0.0  0.0  chr9              36151235 36151283 (20308563) + Gypsy-210_DR-I    LTR/Gypsy                40     88  (4060) 3603369 *
   273   16.9  7.7  0.0  chr9              36151284 36151299 (20308547) C ENSPM-6_DR        DNA/CMC-EnSpm       (19255)  13361   13292 3603370  
   297   13.2  8.7  1.4  chr9              36151308 36151376 (20308470) + DNAX-16_DR        DNA                       1     74   (349) 3603371  
   276   18.1  0.0  4.9  chr9              36151378 36151441 (20308405) + DNA7-N2_DR        DNA/hAT-hAT6           1425   1485   (529) 3603372  
   250   25.4  0.0  3.0  chr9              36151381 36151449 (20308397) + EnSpm-N48B_DR     DNA/CMC-EnSpm           750    816  (6143) 3603373 *
   239    4.2  0.0  8.0  chr9              36151438 36151489 (20308357) C DIRS-1E-LTR_DR    LTR/Ngaro             (454)    236     193 3603374 *
   456   14.5  0.0  2.4  chr9              36154118 36154198 (20305648) + L2-5_DRe          LINE/L2                2106   2184    (43) 3603375  
  1113    9.0  0.0  7.9  chr9              36154199 36154390 (20305456) C TDR2              DNA/TcMar-Tc1           (0)    937     760 3603376  
  1005   17.3  8.5  2.1  chr9              36154396 36154619 (20305227) C DIRS-1-LTR_DR     LTR/Ngaro             (236)    386     149 3603377 *
  1917   14.3  5.8 12.5  chr9              36154619 36155153 (20304693) + DNA8-7_DR         DNA/hAT-Ac               82    584     (0) 3603378  
   567   12.1  0.0  0.4  chr9              36155154 36155243 (20304603) C DIRS-1E-LTR_DR    LTR/Ngaro             (619)     71       4 3603379  
   423    3.8  0.0  0.0  chr9              36155960 36156012 (20303834) C hAT-N50_DR        DNA/hAT-Ac             (14)    687     635 3603380  
   464   18.5  8.3  0.8  chr9              36156043 36156058 (20303788) + hAT-N35B_DR       DNA/hAT-Ac             1160   1183   (429) 3603381  
  4795   11.2  2.2  0.4  chr9              36156059 36156769 (20303077) C DNA-1-11_DR       DNA                     (0)    724       1 3603382  
   222   22.2  1.9  0.0  chr9              36156957 36157010 (20302836) + EnSpm-N42B_DR     DNA/CMC-EnSpm          2438   2492  (1812) 3603383  
   219   27.8  0.0  0.0  chr9              36156969 36157022 (20302824) C DNA6-1B_DR        DNA/hAT-hAT5          (660)    176     123 3603384 *
   312   14.0  0.0  0.0  chr9              36156977 36157026 (20302820) + CryptonV-1_DR     DNA/Crypton-V         14573  14622  (3251) 3603385  
   211   22.2  5.9  7.5  chr9              36157084 36157151 (20302695) + TDR22B            DNA                       5     71  (1177) 3603386  
   218   22.2  9.3  0.0  chr9              36157229 36157282 (20302564) + hAT-N81_DR        DNA/hAT-Charlie         145    203   (625) 3603387  
   240   19.3  3.5  1.7  chr9              36157285 36157342 (20302504) C hAT-N124_DR       DNA/hAT-Ac            (618)    349     291 3603388  
   234   20.8  2.5  5.1  chr9              36157340 36157420 (20302426) C TDR22             DNA                  (1126)    129      51 3603389 *
   219   25.5  0.0  0.0  chr9              36157990 36158036 (20301810) + hAT-N59B_DR       DNA/hAT-Tip100          804    850     (0) 3603390  
   210   23.4  0.0  0.0  chr9              36158139 36158185 (20301661) + L1-101_DR         LINE/L1                1125   1171  (1281) 3603391  
  1192    8.9  4.1  2.5  chr9              36160445 36160640 (20299206) + Mariner-N6_DR     DNA/TcMar-Tc1             5    203  (1449) 3603392  
   824    9.0 12.2  2.0  chr9              36160640 36160820 (20299026) C EnSpm-N32_DR      DNA/CMC-EnSpm         (302)    204       6 3603393 *
  1197    7.9  3.2  0.0  chr9              36160863 36161051 (20298795) + DNA-TA-2_DR       DNA/CMC-EnSpm             1    195     (1) 3603394  
  4912   11.0 15.9  2.2  chr9              36161070 36162011 (20297835) + DNA8-24_DR        DNA/hAT-Ac                1   1068     (3) 3603395  
   463   16.8  4.1  7.0  chr9              36162999 36163145 (20296701) + DNAX-21_DR        DNA                      49    191     (7) 3603396 *
  1023   14.8  3.4  0.6  chr9              36163141 36163317 (20296529) C Kolobok-N3_DR     DNA/Kolobok-T2?       (188)    182       1 3603397  
   202   15.9  6.8  0.0  chr9              36163470 36163513 (20296333) + Tx1-53_DR         LINE/L1-Tx1            1174   1220  (1553) 3603398  
   572   13.8  0.6  9.0  chr9              36163801 36163813 (20296033) + TDR9              DNA                       1     21   (187) 3603399  
   641    2.7  0.0  0.0  chr9              36163814 36163887 (20295959) + SINE2-3_DR        SINE/tRNA-V-RTE         295    368     (0) 3603400  
   605    6.0  0.0  3.6  chr9              36163888 36163899 (20295947) + Merlin-1_DR       DNA/Merlin             4038   4120  (6407) 3603401  
   572   13.8  0.6  9.0  chr9              36163900 36163962 (20295884) + TDR9              DNA                      22    133    (75) 3603399  
  1807    9.7  0.8  0.4  chr9              36164044 36164303 (20295543) C Mariner-N7_DR     DNA/TcMar               (0)    261       1 3603402  
   236   21.4  0.0  0.0  chr9              36164305 36164346 (20295500) C hAT-N19_DR        DNA/hAT-Charlie         (1)    659     618 3603403  
   230   18.5  1.9  8.0  chr9              36164349 36164363 (20295483) + DNA8-8_DR         DNA/hAT-Charlie         575    624   (583) 3603404  
   236   15.8  0.0  0.0  chr9              36164364 36164401 (20295445) C hAT-N128_DR       DNA/hAT-Charlie       (243)    570     533 3603405  
   207   10.3  4.9  4.9  chr9              36164397 36164437 (20295409) + DNA8-8B_DR        DNA/hAT-Charlie         678    734   (489) 3603406 *
   646   16.7  0.0  0.0  chr9              36164433 36164546 (20295300) C hAT-N167B_DR      DNA/hAT-Charlie      (1060)    513     400 3603407  
   221   22.4  6.0  0.0  chr9              36164750 36164816 (20295030) C ANGEL             DNA/Kolobok           (238)     71       1 3603408  
  1233   13.5 24.8  1.3  chr9              36165552 36165874 (20293972) C piggyBac-N18_DR   DNA/PiggyBac            (0)    654     257 3603409  
   306   14.5  4.6 10.8  chr9              36166126 36166233 (20293613) C Crypton-N1_DR     DNA/Crypton-A         (171)    313     212 3603410  
   307   15.2  6.3  0.0  chr9              36167453 36167531 (20292315) C TDR9              DNA                   (123)     85       2 3603411  
  1799   13.9 12.0  1.1  chr9              36167532 36167807 (20292039) C HE1_DR1           SINE/tRNA-V-RTE        (88)    314       2 3603412  
   229   18.4  6.5  9.5  chr9              36167532 36167556 (20292290) C CryptonV-1_DR     DNA/Crypton-V       (15163)   2706    2606 3603413 *
   329   31.6  0.0  1.1  chr9              36167732 36167827 (20292019) C DNA6-6_DR         DNA                  (3318)   7963    7869 3603414  
  3824   11.1 14.6  0.5  chr9              36168289 36168965 (20290881) + TDR13             DNA                       1    772     (0) 3603415  
   348    9.5  1.0  2.1  chr9              36170148 36170244 (20289602) C DNA-6-N2_DR       DNA                   (760)   4296    4201 3603416  
   345   12.6  0.3  5.2  chr9              36170161 36170222 (20289624) + CryptonV-N4_DR    DNA/Crypton-V          3962   4043  (9450) 3603417 *
   291   15.1  0.0  0.0  chr9              36170223 36170275 (20289571) + L1-11_DR          LINE/L1                6703   6755   (569) 3603418  
   241   14.3 14.3  0.0  chr9              36170241 36170296 (20289550) C hAT-N105_DR       DNA/hAT-Ac            (898)    383     320 3603419 *
   288   18.6  0.0  0.0  chr9              36170245 36170270 (20289576) C DNA-1-7_DR        DNA/PIF-Harbinger     (646)    772     664 3603420  
  2674   12.1  5.0  3.9  chr9              36170277 36170758 (20289088) + L2-8_DR           LINE/L2                3082   3568    (22) 3603421  
   488   19.9  1.3 14.3  chr9              36170999 36171156 (20288690) + Mariner-N5_DR     DNA/TcMar              1399   1538  (7431) 3603422  
  1054   12.4  7.9  1.2  chr9              36171166 36171393 (20288453) C TDR16             DNA/Merlin             (70)    243       1 3603423  
   331    0.0  0.0  0.0  chr9              36172182 36172229 (20287617) + (CTATA)n          Simple_repeat             3     50     (0) 3603424 *
  1161   15.8  0.9  0.9  chr9              36172227 36172450 (20287396) + TDR12             DNA                      19    242     (0) 3603425  
   570    8.3  0.0  0.0  chr9              36172447 36172542 (20287304) + (TATAG)n          Simple_repeat             5    100     (0) 3603426 *
   342   25.2 11.4  0.0  chr9              36172701 36172823 (20287023) C LINEX-1_DR        Retroposon            (144)    661     525 3603427  
   230   23.6  1.9  9.4  chr9              36172957 36173059 (20286787) C Kolobok-N10C_DR   DNA/Kolobok            (35)    309     214 3603428  
   223   21.9  4.2  7.8  chr9              36173060 36173075 (20286771) C EnSpm-15_DR       DNA/CMC-EnSpm        (1471)   9983    9869 3603429  
  1142    8.7 19.4  2.8  chr9              36173357 36173603 (20286243) + HATN6_DR          DNA/hAT-Ac              725   1011     (0) 3603430  
   641   12.0  0.0  0.0  chr9              36173606 36173697 (20286149) C HATN10B_DR        DNA/hAT-Ac            (516)     92       1 3603431  
   228   26.1  5.1  6.0  chr9              36174418 36174535 (20285311) C ANGEL             DNA/Kolobok             (0)    309     193 3603432  
   224   22.7  5.3  1.3  chr9              36175091 36175166 (20284680) C ASAT_CY           Satellite              (82)    180     102 3603433  
  3601   12.4  7.3 11.6  chr9              36175254 36176164 (20283682) + TC1DR2            DNA/TcMar-Tc1             1    876     (0) 3603434  
   707    5.3  0.0  0.0  chr9              36176184 36176277 (20283569) + Tc1-6_DR          DNA/TcMar-Tc1             3     96  (1107) 3603435  
   429   13.6  0.9 15.2  chr9              36176277 36176389 (20283457) C Tc1-6_DR          DNA/TcMar-Tc1         (921)    282     184 3603436 *
   286    6.9  0.0  9.1  chr9              36176348 36176395 (20283451) + Tc1-6_DR          DNA/TcMar-Tc1          1160   1203     (0) 3603437 *
   437    8.2 21.2  0.0  chr9              36176410 36176494 (20283352) + DNA-2-29_DR       DNA                      30    132     (0) 3603438  
   214    8.3  8.2  1.9  chr9              36176454 36176502 (20283344) C Mariner-N27_DR    DNA/TcMar-ISRm11      (691)    495     444 3603439 *
   203    7.4  0.0  0.0  chr9              36178392 36178418 (20281428) + Mariner-N31_DR    DNA/TcMar-Tc1           514    540     (0) 3603440  
   323   16.7  0.0  0.0  chr9              36180127 36180186 (20279660) + DNA-N37_DR        DNA                       1     60   (607) 3603441  
   451   18.7  1.9 10.5  chr9              36180190 36180344 (20279502) + Harbinger-N25B_DR DNA/PIF-Harbinger        10    152   (413) 3603442  
   214   13.0  6.2  4.1  chr9              36180344 36180391 (20279455) + Harbinger-N25B_DR DNA/PIF-Harbinger       188    236   (329) 3603443 *
  1537   11.1  3.6  3.6  chr9              36180399 36180679 (20279167) C DNA-2-30B_DR      DNA                    (31)    382     102 3603444  
   254   14.9 13.6  8.7  chr9              36180591 36180700 (20279146) C HATN12_DR         DNA/hAT-Ac            (243)    336     222 3603445 *
   271    9.2  5.5  1.8  chr9              36180670 36180724 (20279122) C EnSpm-N13_DR      DNA/CMC-EnSpm        (2530)  19619   19563 3603446 *
   589   15.1 16.2  0.5  chr9              36180676 36180835 (20279011) C Kolobok-4_DR      DNA/Kolobok-T2       (3133)   3498    3314 3603447 *
  3482    6.1  2.1  1.0  chr9              36180693 36181204 (20278642) + Mariner-N38_DR    DNA/TcMar-Tc1            30    547     (0) 3603448  
   607    4.4  5.4  2.1  chr9              36181207 36181298 (20278548) C DNA-2-30_DR       DNA                   (292)     96       2 3603449  
   522   19.2  0.0  7.8  chr9              36181299 36181419 (20278427) + Harbinger-N25B_DR DNA/PIF-Harbinger       454    565     (0) 3603450  
   540   19.6  1.4  4.4  chr9              36181420 36181557 (20278289) + DNA-N37_DR        DNA                      67    200   (467) 3603451  
   235   29.3  9.4  0.8  chr9              36181593 36181709 (20278137) C MuDR-N2_DR        DNA/MULE-MuDR         (171)    152      26 3603452  
   304   14.5 25.0  0.0  chr9              36182601 36182676 (20277170) + DNA-X-18_DR       DNA                      14    108  (1102) 3603453  
   234   19.3 14.6  2.9  chr9              36182783 36182905 (20276941) + DNA-TA-4_DR       DNA/TcMar               803    917  (8878) 3603454  
  1259   13.5  3.5  0.0  chr9              36184906 36185096 (20274750) C TDR5              DNA/CMC-EnSpm           (8)    523     326 3603455  
  6536    5.0  2.9  0.2  chr9              36185097 36185916 (20273930) C hAT-N34B_DR       DNA/hAT-Ac              (0)    842       1 3603456  
  2020   10.6 10.2  0.0  chr9              36185917 36186217 (20273629) C TDR5              DNA/CMC-EnSpm         (198)    333       2 3603457  
   427   19.6 10.3  0.0  chr9              36186221 36186327 (20273519) + LTR-11_DR-LTR     LTR                       8    125    (68) 3603458  
   225   13.5  0.0  0.0  chr9              36186368 36186404 (20273442) + LTR-11_DR-I       LTR                       7     43     (0) 3603459  
  1547    6.2  0.0  0.0  chr9              36186550 36186744 (20273102) C hAT-N66B_DR       DNA/hAT-Charlie         (0)    195       1 3603460  
   406   18.0  5.9  5.3  chr9              36186904 36187073 (20272773) + hAT-N92_DR        DNA/hAT-Ac              437    607   (968) 3603461  
   288   22.7  1.5  0.0  chr9              36187265 36187330 (20272516) C Harbinger-N19_DR  DNA/PIF-Harbinger       (2)    621     555 3603462  
   629   18.0 14.4  4.2  chr9              36187350 36187523 (20272323) C Harbinger-N19_DR  DNA/PIF-Harbinger     (219)    404     214 3603462  
   982   14.3 19.2  8.2  chr9              36187535 36187622 (20272224) + EnSpm-N7_DR       DNA/CMC-EnSpm          2025   2075   (164) 3603463  
  1694    5.3  0.0  0.0  chr9              36187623 36187829 (20272017) C DNA2-16_DR        DNA                  (4011)  14040   13834 3603464  
   982   14.3 19.2  8.2  chr9              36187830 36188100 (20271746) + EnSpm-N7_DR       DNA/CMC-EnSpm          2076   2235     (4) 3603463  
   216   20.3  8.3  1.6  chr9              36188102 36188161 (20271685) C Harbinger-N19_DR  DNA/PIF-Harbinger     (415)    208     145 3603462  
   638    4.4  0.0  0.0  chr9              36188176 36188266 (20271580) + (CTA)n            Simple_repeat             2     92     (0) 3603465  
   248   25.5 10.4  0.0  chr9              36188267 36188278 (20271568) + Gypsy98-LTR_Dr    LTR/Gypsy               695    808   (976) 3603466  
  1758   16.6 10.1  0.9  chr9              36189469 36189864 (20269982) C TDR24             DNA                     (0)    444      13 3603467  
   220   26.7  0.0  1.7  chr9              36190043 36190103 (20269743) C DNA9-3_DR         DNA/MULE-MuDR?       (5602)   5777    5718 3603468 *
   561   11.2  0.0  0.0  chr9              36190052 36190131 (20269715) + TDR13             DNA                      10     89   (683) 3603469  
  1131   14.8 10.1  0.0  chr9              36190132 36190340 (20269506) + TDR13             DNA                     543    772     (0) 3603470  
   227   22.8  2.4  3.7  chr9              36190341 36190384 (20269462) C DNA8-26_DR        DNA                  (3026)   1504    1462 3603471 *
   322   12.5  0.0  0.0  chr9              36190339 36190386 (20269460) C ERV1-N6-I_DR      LTR/ERV1             (1089)   3414    3367 3603472  
   201   25.0  5.0  0.0  chr9              36190354 36190413 (20269433) + EnSpm-N17_DR      DNA/TcMar              2008   2070  (3123) 3603473 *
   213   16.7  0.0  1.9  chr9              36191473 36191527 (20268319) + Zisupton-1_DR     DNA/Zisupton           9062   9115   (514) 3603474 *
   242   11.1 11.1  0.0  chr9              36191489 36191542 (20268304) + CATCH2LTR_DR      LTR/Pao                 677    736    (89) 3603475  
   371   20.3  0.0  0.0  chr9              36191963 36191977 (20267869) C hAT-N101_DR       DNA/hAT-Ac            (822)   1157    1143 3603476  
   917    8.7  0.0  7.9  chr9              36191978 36192127 (20267719) + DNA-5-6_DR        DNA/hAT                   1    139  (1090) 3603477 *
  1017    7.3  2.5  0.3  chr9              36192098 36192256 (20267590) + SINE2-4_DR        SINE/tRNA-V-RTE         172    339    (63) 3603478  
   743   18.7  5.6 13.5  chr9              36192123 36192425 (20267421) C DNAX-23_DR        DNA                  (2178)   9623    9342 3603479 *
   848    8.3  5.0  0.0  chr9              36192305 36192425 (20267421) C SINE2-4_DR        SINE/tRNA-V-RTE       (174)    197      71 3603480  
   733   14.9 22.6  0.5  chr9              36192426 36192472 (20267374) C DNA8-17_DR        DNA/hAT-Tip100        (306)   1507    1303 3603481  
  2581   16.4  5.8  1.9  chr9              36192473 36192989 (20266857) + DNA5-6B_DR        DNA/hAT                 298    834   (319) 3603482  
   320   10.6  0.0  0.0  chr9              36193048 36193094 (20266752) + TDR13D            DNA                     128    174   (588) 3603483  
  1130   14.1  0.5  5.7  chr9              36193100 36193302 (20266544) + TDR13D            DNA                     560    752    (10) 3603484  
   228   22.0  0.0  0.0  chr9              36194911 36194960 (20264886) + Zisupton-3_DR     DNA/Zisupton           5865   5914  (2041) 3603485  
  3785   12.0  6.1  3.7  chr9              36194983 36195716 (20264130) + hAT-N25_DR        DNA/hAT-Ac                1    751    (78) 3603486  
  1230   22.6 14.7  0.5  chr9              36195723 36196056 (20263790) C Copia-13D_DR-LTR  LTR/Gypsy?            (528)    381       1 3603487  
   396   19.5 14.7  5.0  chr9              36196062 36196353 (20263493) + hAT-27N1_DR       DNA/hAT-Ac              229    547   (184) 3603488  
   204   12.8  0.0  0.0  chr9              36196675 36196713 (20263133) C EnSpm-N14_DR      DNA/CMC-EnSpm         (919)   3661    3623 3603489  
   774   16.9 10.1  2.5  chr9              36197840 36198058 (20261788) + hAT-N164_DR       DNA/hAT-Tip100          832   1066   (974) 3603490  
   627    9.9 32.0  3.2  chr9              36197909 36198127 (20261719) + DNA2-7_DR         DNA                    2408   2687  (6963) 3603491 *
   478    6.5  0.0  1.1  chr9              36198054 36198147 (20261699) + Merlin-1_DR       DNA/Merlin             1055   1147  (9380) 3603492 *
  3075   12.1  8.9  8.4  chr9              36198127 36198848 (20260998) + Harbinger-4N1_DR  DNA/PIF-Harbinger       129    853   (168) 3603493  
   216   20.5  0.0  2.3  chr9              36199056 36199100 (20260746) C Gypsy-221_DR-I    LTR/Gypsy            (2672)   2304    2261 3603494  
  1556   16.4  0.6  1.6  chr9              36199887 36200201 (20259645) C DNA-2-30B_DR      DNA                     (0)    413     102 3603495  
  7030   10.0 11.5  0.5  chr9              36200203 36201306 (20258540) C TC1DR3            DNA/TcMar-Tc1           (0)   1225       1 3603496  
   341   15.2  2.2  5.7  chr9              36201307 36201319 (20258527) C HATN12B_DR        DNA/hAT-Ac            (469)    226     184 3603497  
   399   11.9  0.0  0.0  chr9              36201320 36201386 (20258460) C DNA-2-30B_DR      DNA                   (346)     67       1 3603495  
   341   15.2  2.2  5.7  chr9              36201387 36201397 (20258449) C HATN12B_DR        DNA/hAT-Ac            (469)    183     139 3603497  
   231   22.2 12.9  3.1  chr9              36201960 36202075 (20257771) + Mariner-6_DR      DNA/TcMar-Tc1             2    128  (1501) 3603498  
   219   11.8  2.9  0.0  chr9              36202083 36202115 (20257731) C DNA6-1_DR         DNA/hAT-hAT5          (346)    803     770 3603499  
   906   22.2  5.8  1.8  chr9              36202116 36202390 (20257456) C Copia-11D_DR-LTR  LTR/Gypsy?              (0)    477     192 3603500  
  1190   16.1 10.4 10.1  chr9              36202397 36202713 (20257133) C DNA13TA1a_DR      DNA/TcMar-Tc1           (0)    318       1 3603501  
   837   17.6  3.9  1.6  chr9              36202714 36202887 (20256959) C Copia-12_DR-LTR   LTR/Gypsy?            (283)    184       7 3603502  
   566   19.8  8.9  9.8  chr9              36202858 36203204 (20256642) C hAT-N126B_DR      DNA/hAT-Ac             (68)    627     178 3603503 *
  1469   21.8  2.7  1.5  chr9              36203324 36203658 (20256188) + TC1DR3            DNA/TcMar-Tc1           693   1031   (194) 3603504  
  2150   13.4  0.6  0.3  chr9              36203784 36204105 (20255741) C EXPANDER1_DR      LINE/RTE-BovB         (233)   3132    2810 3603505  
   441    9.5  1.6  0.0  chr9              36204082 36204144 (20255702) C EXPANDER1_DR      LINE/RTE-BovB         (742)   2623    2560 3603505 *
   583   15.4  5.6  1.5  chr9              36204198 36204322 (20255524) + DNA-2-29_DR       DNA                       1    130     (2) 3603506  
   273   19.2  3.8 14.1  chr9              36204323 36204349 (20255497) C Zisupton-1_DR     DNA/Zisupton         (4843)   4786    4772 3603507  
   201   20.8  8.3  0.0  chr9              36205137 36205184 (20254662) C EnSpm-N18_DR      DNA/CMC-EnSpm         (829)   4646    4595 3603508  
  4452    8.8  7.5  0.3  chr9              36205911 36206608 (20253238) + Gypsy-215_DR-LTR  LTR/Gypsy                 1    748    (14) 3603509  
  1060    6.5  0.7  0.0  chr9              36206601 36206755 (20253091) + Ginger1-N1_DR     DNA/Ginger-1            281    436  (2222) 3603510 *
   958   16.0  0.9  3.0  chr9              36206608 36206649 (20253197) + (TCTG)n           Simple_repeat             1     83   (198) 3603511 *
   422   18.2  1.3  4.1  chr9              36206650 36206798 (20253048) C Kolobok-2_DR      DNA/Kolobok-T2       (3356)   3344    3200 3603512  
   958   16.0  0.9  3.0  chr9              36206799 36206895 (20252951) + (TCTG)n           Simple_repeat            84    281     (0) 3603511  
   205   22.5  0.5  8.3  chr9              36207006 36207199 (20252647) + (TCTA)n           Simple_repeat             1    180     (0) 3603513  
  3252   15.4  4.4  6.8  chr9              36207393 36208052 (20251794) C hAT-N167B_DR      DNA/hAT-Charlie       (784)    789     145 3603514  
   204    7.1  0.0  0.0  chr9              36208227 36208254 (20251592) + Rex1-19_DRe       LINE/Rex-Babar         1612   1639    (27) 3603515  
   251   22.6  1.4  2.8  chr9              36208562 36208634 (20251212) + DNAX-23_DR        DNA                   10259  10330  (1471) 3603516 *
   467   18.9  1.1  0.0  chr9              36208571 36208656 (20251190) C EnSpm-N48B_DR     DNA/CMC-EnSpm        (6102)    857     771 3603517  
   301   13.2  1.9  0.0  chr9              36208657 36208709 (20251137) C piggyBac-N9_DR    DNA/PiggyBac            (0)   1191    1138 3603518 *
   944    9.7 11.7  0.0  chr9              36208709 36208862 (20250984) C piggyBac-N9_DR    DNA/PiggyBac          (233)    958     787 3603518 *
  2715   12.2  3.8  2.5  chr9              36208861 36209330 (20250516) C piggyBac-N9_DR    DNA/PiggyBac          (715)    476       1 3603518  
  5703    1.0  0.7  0.3  chr9              36209807 36210484 (20249362) C Gypsy148-LTR_DR   LTR/Gypsy              (27)    681       1 3603519  
 42940    1.6  0.0  0.0  chr9              36210485 36215310 (20244536) C Gypsy148-I_DR     LTR/Gypsy               (0)   4828       1 3603519  
  5986    0.7  0.7  0.3  chr9              36215311 36216015 (20243831) C Gypsy148-LTR_DR   LTR/Gypsy               (0)    708       1 3603519  
  2269    6.8  7.4  3.9  chr9              36216461 36216811 (20243035) + SINE2-3_DR        SINE/tRNA-V-RTE           1    363     (5) 3603520  
   838   15.0  0.7  1.4  chr9              36216680 36216828 (20243018) + IS3EU-4_DR        DNA/IS3EU              9120   9267  (5762) 3603521 *
   393   14.7  6.9  2.2  chr9              36217562 36217587 (20242259) + Harbinger-N16_DR  DNA/PIF-Harbinger      2748   2928   (477) 3603522  
   411   12.3  0.0  5.8  chr9              36217588 36217734 (20242112) + Helitron-1_DR     RC/Helitron            2533   2671 (23629) 3603523 *
   453    7.3  2.4  2.4  chr9              36217615 36217627 (20242219) C ACROBAT1          DNA/PIF               (477)    902     782 3603524  
   693    3.7  0.9  0.9  chr9              36217628 36217735 (20242111) + hAT-N39_DR        DNA/hAT-Tip100         1237   1344   (250) 3603525  
   437   10.1  0.9  0.9  chr9              36217646 36217755 (20242091) C DNA8-25_DR        DNA                  (3254)    713     604 3603526 *
  1423   17.2 16.3  3.3  chr9              36217735 36218368 (20241478) C Mariner-N26_DRe   DNA/TcMar-ISRm11      (136)    797       1 3603527  
   334   26.6  0.0  2.8  chr9              36217756 36217792 (20242054) C Zisupton-6_DR     DNA/Zisupton        (13627)   8489    8347 3603528 *
   233   17.3  0.0  1.9  chr9              36218498 36218550 (20241296) C ASAT_CY           Satellite             (129)    133      82 3603529  
   392    8.2  3.3  0.0  chr9              36218593 36218653 (20241193) C DNA15TA1_DR       DNA/CMC-EnSpm         (360)     82      20 3603530  
   616   14.2  0.0 17.8  chr9              36218655 36218826 (20241020) + hAT-N172_DR       DNA/hAT-Charlie         319    464   (117) 3603531  
   505    9.9 20.2  2.8  chr9              36218846 36218969 (20240877) C CryptonV-N4_DR    DNA/Crypton-V        (8373)   5120    4976 3603532 *
  2544    8.5  5.0 16.7  chr9              36218884 36219461 (20240385) + Mariner-N38_DR    DNA/TcMar-Tc1            28    547     (0) 3603533  
   214   17.2  3.0  3.0  chr9              36219405 36219425 (20240421) + MuDR-2_DR         DNA/MULE-MuDR         18061  18124  (5807) 3603534 *
   252    7.2  2.3  2.3  chr9              36219426 36219468 (20240378) + CryptonV-N5_DR    DNA/Crypton-V         17040  17082  (7455) 3603535  
  2837   16.4  6.7 10.3  chr9              36220547 36221539 (20238307) C hAT-N177B_DR      DNA/hAT-Tip100          (0)    964       5 3603536  
   561   24.2  7.3  2.4  chr9              36221543 36221817 (20238029) + Helitron-N3B_DR   RC/Helitron            1860   2147  (4457) 3603537  
   277   14.3  0.0  0.0  chr9              36221815 36221870 (20237976) C CryptonV-N3_DR    DNA/Crypton-V        (1803)  18860   18805 3603538 *
   306   12.7  0.0  0.0  chr9              36221822 36221870 (20237976) C L2-1_DR           LINE/L2                 (0)   4985    4937 3603539  
   900   13.4 12.9  0.4  chr9              36221871 36222080 (20237766) + EnSpm-N5_DR       DNA/CMC-EnSpm             1    236    (54) 3603540  
  1293   10.3  5.9  0.0  chr9              36222106 36222308 (20237538) C L2-5_DRe          LINE/L2                (34)   2193    1979 3603541  
   584   20.6  5.3 16.3  chr9              36222309 36222341 (20237505) C EnSpm-N3B_DR      DNA/CMC-EnSpm         (804)   2893    2710 3603542 *
   751   15.7  9.4  1.0  chr9              36222318 36222355 (20237491) + ANGEL             DNA/Kolobok             100    152   (157) 3603543  
   451   21.0  0.0  7.8  chr9              36222356 36222520 (20237326) C EnSpm-N47B_DR     DNA/CMC-EnSpm?          (0)   1432    1280 3603544  
   378   22.3 11.2  9.4  chr9              36222479 36222666 (20237180) + DNA-1-8_DR        DNA                     602    792   (769) 3603545 *
   427   20.1 11.3  7.1  chr9              36222498 36222521 (20237325) + Dada-U1A_DR       DNA/Dada               5726   5937  (5042) 3603546 *
   617   16.8 10.0  9.5  chr9              36222517 36222726 (20237120) + hAT-N21B_DR       DNA/hAT-Ac             1010   1220    (81) 3603547  
   269   16.3  0.0  0.0  chr9              36222698 36222740 (20237106) C ENSPM-6_DR        DNA/CMC-EnSpm       (18573)  14043   14001 3603548 *
   290   19.1  1.3  1.3  chr9              36222725 36222833 (20237013) + L2-44_DR          LINE/L2                2960   3018    (14) 3603549  
   257   25.0  0.0  0.0  chr9              36222741 36222752 (20237094) + EnSpm-N13_DR      DNA/CMC-EnSpm          8144   8198 (13951) 3603550 *
   229   17.5  0.0  0.0  chr9              36223182 36223244 (20236602) C Mariner-N5_DR     DNA/TcMar            (6759)   2210    2148 3603551  
   497   16.2  0.0  0.0  chr9              36223549 36223628 (20236218) C Copia-11C_DR-LTR  LTR/Gypsy?              (0)    436     357 3603552  
   397   20.0  2.2  2.2  chr9              36223629 36223640 (20236206) + Copia-11K_DR-LTR  LTR/Gypsy?                1     92   (406) 3603553  
   694   18.9 18.9  0.0  chr9              36223652 36223852 (20235994) C DNA-6-N1_DR       DNA                   (469)    239       1 3603554  
  2904    5.6  0.0  3.6  chr9              36223998 36224404 (20235442) + DNA6-6_DR         DNA                    4193   4573  (6708) 3603555  
   388   16.0  0.0  8.5  chr9              36224972 36225060 (20234786) + L2-5_DRe          LINE/L2                2146   2227     (0) 3603556  
   342   14.8  3.3 11.8  chr9              36224982 36225073 (20234773) + EnSpm-N3B_DR      DNA/CMC-EnSpm          2881   2965   (769) 3603557 *
   445   25.5 12.7  5.9  chr9              36225217 36225728 (20234118) + L1-39_DR          LINE/L1                4287   4831   (202) 3603558 *
  1345   15.4 12.3  7.3  chr9              36225291 36225828 (20234018) + Harbinger-5N1_DR  DNA/PIF-Harbinger       588   1150   (673) 3603559  
  2788   14.1  9.3  1.8  chr9              36225835 36226403 (20233443) + TDR25             DNA/hAT-Charlie           1    611     (0) 3603560  
   822   20.1 12.2 11.4  chr9              36226363 36226406 (20233440) + DNA-TA-4_DR       DNA/TcMar              3949   4360  (5434) 3603561 *
  1336   16.3 14.8  4.0  chr9              36226407 36226771 (20233075) + Harbinger-5N1B_DR DNA/PIF-Harbinger      1243   1645   (301) 3603562  
   311   17.3  0.0  0.0  chr9              36226887 36226938 (20232908) C DNA-1-7_DR        DNA/PIF-Harbinger    (1379)     59       8 3603563  
   240   17.5  4.3  9.1  chr9              36226939 36226955 (20232891) + ENSPM-6_DR        DNA/CMC-EnSpm         27973  28038  (4578) 3603564  
   306   16.4  1.1  1.4  chr9              36227502 36227521 (20232325) C L1-11_DR          LINE/L1               (811)   6513    6491 3603565  
   409    5.0  0.0  0.0  chr9              36227522 36227581 (20232265) + (CTA)n            Simple_repeat             1     60     (0) 3603566  
   306   16.4  1.1  1.4  chr9              36227582 36227617 (20232229) C L1-11_DR          LINE/L1               (811)   6490    6446 3603565  
   523    0.8  0.0  0.0  chr9              36228195 36228315 (20231531) + (TATAA)n          Simple_repeat             3    123     (0) 3603567  
   928   22.3 15.0  5.9  chr9              36228371 36228790 (20231056) C Harbinger-N31_DR  DNA/PIF-Harbinger      (76)    609     154 3603568  
  2519   13.0  8.2  5.2  chr9              36228828 36229330 (20230516) C DNA-X-4_DR        DNA                     (0)   1245     729 3603569  
  2451   17.6 19.9  6.2  chr9              36228847 36229343 (20230503) + Merlin-2_DR       DNA/Merlin            10101  11171  (2745) 3603570 *
  2676   10.7  9.5  0.2  chr9              36229344 36229794 (20230052) C DNA-X-4_DR        DNA                   (752)    493       1 3603569  
   204   10.6  0.0  0.0  chr9              36229795 36229831 (20230015) C L1-11_DR          LINE/L1              (1899)   5425    5389 3603571  
   200   11.1  3.1  3.1  chr9              36229786 36229850 (20229996) + hAT-N178B_DR      DNA/hAT-Ac              130    194  (1689) 3603572 *
   557   17.2  3.3 12.1  chr9              36231620 36231771 (20228075) + DNAX-16_DR        DNA                       1    140   (283) 3603573  
   387   15.2  8.8  1.2  chr9              36231797 36231876 (20227970) C DNA7-N2_DR        DNA/hAT-hAT6          (291)   1723    1638 3603574 *
  2058   15.7  3.9  0.0  chr9              36231820 36232183 (20227663) + HE1_DR1           SINE/tRNA-V-RTE           8    385    (17) 3603575  
   271   27.5  6.4  8.2  chr9              36232064 36232360 (20227486) + TE-X-7_DR         LINE?/Penelope?         153    444   (395) 3603576 *
   249    7.9  2.8 12.1  chr9              36232346 36232417 (20227429) + hAT-N54B_DR       DNA/hAT-Ac              240    305   (189) 3603577 *
   309   13.6 25.8  0.0  chr9              36232443 36232508 (20227338) + EnSpm-N7_DR       DNA/CMC-EnSpm             1     83  (2156) 3603578  
   295    2.6  0.0  0.0  chr9              36232504 36232541 (20227305) C Helitron-2_DR     RC/Helitron         (15976)  11436   11399 3603579 *
  2151    5.2  2.7  4.1  chr9              36232509 36232807 (20227039) + Helitron-2_DR     RC/Helitron           11139  11433 (15979) 3603580  
  1819    9.9  0.1  7.6  chr9              36232807 36233119 (20226727) + TDR5              DNA/CMC-EnSpm            95    361   (170) 3603581 *
   313   15.0  6.7  0.0  chr9              36233200 36233259 (20226587) + DNAX-16_DR        DNA                     337    400    (23) 3603582  
  1107   10.6  0.0  0.0  chr9              36234146 36234296 (20225550) C TC1DR3            DNA/TcMar-Tc1         (178)   1047     897 3603583  
   384    7.8  4.5  3.0  chr9              36234299 36234334 (20225512) C DNA2-16_DR        DNA                  (3981)  14070   14034 3603584  
  7174    1.9  3.7  0.1  chr9              36234335 36235181 (20224665) + hAT-N163B_DR      DNA/hAT-Charlie           1    877     (0) 3603585  
   452   13.9  1.6 11.7  chr9              36235182 36235270 (20224576) C DNA2-16_DR        DNA                  (4213)  13838   13761 3603584 *
  4758    9.1  3.7  7.2  chr9              36235182 36236068 (20223778) + HATN13B_DR        DNA/hAT-Ac               48    905     (0) 3603586  
  1599    8.5 31.5  0.8  chr9              36236069 36236374 (20223472) C TC1DR3            DNA/TcMar-Tc1         (369)    856     457 3603583  
   217   11.2  0.0  5.6  chr9              36236411 36236448 (20223398) + TDR7              DNA                       1     36   (505) 3603587 *
   812   16.9 16.9  4.9  chr9              36236443 36236790 (20223056) + TDR7              DNA                      91    478    (63) 3603588  
   228   27.6  7.0  2.7  chr9              36237141 36237263 (20222583) + EnSpm-N11_DR      DNA/CMC-EnSpm             1    124   (472) 3603589  
  1324    5.9  9.8  0.9  chr9              36237317 36237520 (20222326) + L2-2_DRe          LINE/L2                3995   4216    (22) 3603590  
   839    4.1  0.0  0.0  chr9              36237521 36237617 (20222229) + hAT-N32_DR        DNA/hAT-Charlie           1     97   (404) 3603591  
  1699    6.0  3.4  1.6  chr9              36237620 36237857 (20221989) + hAT-N32_DR        DNA/hAT-Charlie         260    501     (0) 3603592  
   236    0.0  0.0  0.0  chr9              36237858 36237886 (20221960) + L2-2_DRe          LINE/L2                4209   4237     (1) 3603590  
   826    8.4  4.5  0.4  chr9              36237912 36238104 (20221742) C Zisupton-6_DR     DNA/Zisupton        (13234)   8882    8757 3603593  
   712   12.6  1.8  4.4  chr9              36237930 36238115 (20221731) + HATN16_DR         DNA/hAT-Charlie         704    857    (87) 3603594 *
  1481   12.0  0.5  0.0  chr9              36238092 36238307 (20221539) + Harbinger-N13_DR  DNA/PIF-Harbinger       108    324     (0) 3603595  
   236   13.4  0.0 11.3  chr9              36238311 36238369 (20221477) + Merlin-1_DR       DNA/Merlin             1189   1241  (9286) 3603596 *
  4012   13.6  8.0 17.7  chr9              36238339 36239521 (20220325) + DNA-X-4_DR        DNA                      83   1167    (78) 3603597  
   214   17.4  0.0  2.2  chr9              36239482 36239528 (20220318) + Merlin-2_DR       DNA/Merlin            10101  10146  (3775) 3603598 *
   317   29.5  1.6  7.9  chr9              36240482 36240669 (20219177) + DNA-X-19_DR       DNA                       3    179   (481) 3603599  
  2003   14.1 12.9  1.7  chr9              36240812 36241236 (20218610) C Kolobok-N5_DR     DNA/Kolobok-T2?         (0)    485      14 3603600  
   461   18.2  0.0  6.0  chr9              36241232 36241354 (20218492) + DNA-X-10_DR       DNA                     822    937   (570) 3603601 *
  1122   18.3  8.6  2.2  chr9              36241391 36241647 (20218199) + DNA-X-10_DR       DNA                    1121   1393   (114) 3603602  
   528   20.7  2.4  2.4  chr9              36241791 36241914 (20217932) C TDR13D            DNA                   (638)    124       1 3603603  
  2309   13.8  6.1  2.3  chr9              36241963 36242386 (20217460) + Harbinger-N31_DR  DNA/PIF-Harbinger         1    440   (245) 3603604  
  1664   15.8  4.4  1.6  chr9              36242406 36242772 (20217074) C Gypsy97-LTR-B_DR  LTR/Gypsy              (26)    377       1 3603605  
   262   19.7  0.0  3.3  chr9              36242781 36242843 (20217003) + Harbinger-N31_DR  DNA/PIF-Harbinger       455    515   (170) 3603606  
  1215   12.6  2.5  2.0  chr9              36242844 36243046 (20216800) + SAT-26B_DR        Satellite               590    793     (0) 3603607 *
  2537   10.2  0.0  4.4  chr9              36242873 36243250 (20216596) + SINE2-4_DR        SINE/tRNA-V-RTE          10    371     (0) 3603608  
  1480   17.6  1.1 11.4  chr9              36242958 36243315 (20216531) C DNAX-23_DR        DNA                  (2082)   9719    9395 3603609 *
   216   18.6  4.7  0.0  chr9              36244230 36244272 (20215574) + hAT-N36C_DR       DNA/hAT                  10     54  (1863) 3603610  
   303   17.0  3.2  2.3  chr9              36244915 36244958 (20214888) + (TTCA)n           Simple_repeat             3    140     (0) 3603611  
  1180   17.4  5.3  3.0  chr9              36245386 36245729 (20214117) C hAT-N129_DR       DNA/hAT-Ac              (0)    764     177 3603612  
   550   15.9  3.3  4.7  chr9              36245666 36245817 (20214029) C Mariner-N5B_DR    DNA/TcMar            (4144)   5300    5151 3603613 *
   735   10.5  0.9  0.9  chr9              36245706 36245820 (20214026) + hAT-N167B_DR      DNA/hAT-Charlie        1229   1343   (230) 3603614  
   259   13.2  3.5  0.8  chr9              36245805 36245817 (20214029) + hAT-N39_DR        DNA/hAT-Tip100         1187   1304   (290) 3603615 *
   307    2.2  0.0 12.1  chr9              36245818 36245919 (20213927) C DNA2-7_DR         DNA                  (6927)   2723    2633 3603616  
   256    5.3  1.0  2.1  chr9              36245836 36245931 (20213915) C Ginger1-N1_DR     DNA/Ginger-1         (1920)    738     644 3603617 *
   330    1.2  0.0  0.0  chr9              36245858 36245943 (20213903) + EnSpm-N11_DR      DNA/CMC-EnSpm           486    571  (4782) 3603618  
   312   11.3  0.0  0.0  chr9              36245944 36245963 (20213883) + Helitron-4_DR     RC/Helitron           11859  11964 (19904) 3603619 *
   506   21.1  6.8  0.0  chr9              36245958 36246090 (20213756) C hAT-N129_DR       DNA/hAT-Ac            (622)    142       1 3603612  
   241    8.3 13.0  2.2  chr9              36245964 36245980 (20213866) C Merlin-2_DR       DNA/Merlin           (4328)   9593    9458 3603620 *
   409   16.7  1.3  0.0  chr9              36246028 36246105 (20213741) C DNA6-1_DR         DNA/hAT-hAT5          (932)    217     139 3603621  
   273   16.0  0.0  2.0  chr9              36246710 36246760 (20213086) + piggyBac-N18_DR   DNA/PiggyBac              3     52   (602) 3603622  
   542   18.7 16.6  0.0  chr9              36246778 36246916 (20212930) + hAT-N126_DR       DNA/hAT-Ac              378    539     (0) 3603623  
   253   29.0  1.0  0.0  chr9              36248940 36249033 (20210813) + Merlin-N1_DR      DNA/Merlin               62    156   (213) 3603624  
   229   21.5  0.0  3.6  chr9              36249034 36249091 (20210755) C ANGEL             DNA/Kolobok             (1)    308     253 3603625  
   695   21.9  0.2  6.0  chr9              36249183 36249574 (20210272) + A-rich            Low_complexity            1    369     (0) 3603626  
   666   22.1  0.0  0.0  chr9              36250056 36250191 (20209655) + DNA6-6_DR         DNA                    7861   7996  (3285) 3603627 *
  2185   13.0  2.8  2.2  chr9              36250082 36250442 (20209404) + DNA8-17_DR        DNA/hAT-Tip100         1308   1670   (143) 3603628  
   718   15.7  7.0  1.3  chr9              36250316 36250457 (20209389) + EnSpm-17_DR       DNA/CMC-EnSpm          2830   2979  (6297) 3603629 *
   251   28.8  4.4  1.7  chr9              36252249 36252361 (20207485) C hAT-N179_DR       DNA/hAT-Tip100        (462)    432     317 3603630  
   958    9.8  8.5  0.0  chr9              36252410 36252562 (20207284) C hAT-N42B_DR       DNA/hAT-Ac              (7)    784     619 3603631  
   208    7.1  0.0  0.0  chr9              36252558 36252585 (20207261) C hAT-N42_DR        DNA/hAT-Ac            (685)     28       1 3603632 *
  1810    8.2  6.3  0.3  chr9              36252586 36252856 (20206990) + LOOPERN5_DR       DNA/Kolobok-T2           11    297   (940) 3603633  
  1595   13.5  6.3  0.3  chr9              36252856 36253123 (20206723) + LOOPERN5_DR       DNA/Kolobok-T2          489    772   (465) 3603634 *
   554   16.0 16.3  3.2  chr9              36253303 36253554 (20206292) + hAT-N126B_DR      DNA/hAT-Ac                4    287   (313) 3603635 *
  1127    8.9  0.0  1.3  chr9              36253538 36253697 (20206149) + hAT-N167B_DR      DNA/hAT-Charlie        1224   1381   (192) 3603636 *
  2083    5.0  2.4  3.1  chr9              36253557 36253847 (20205999) C SINE2-3_DR        SINE/tRNA-V-RTE         (0)    368      80 3603637  
  1072   14.4  1.1  1.1  chr9              36253847 36254021 (20205825) C hAT-N106B_DR      DNA/hAT-Ac            (354)    674     500 3603638 *
   623   20.8  7.4  5.7  chr9              36254053 36254304 (20205542) + HATN12B_DR        DNA/hAT-Ac              453    695     (0) 3603639  
   791   17.9  3.5  3.5  chr9              36255284 36255486 (20204360) + MuDR-2_DR         DNA/MULE-MuDR         18838  19040  (4893) 3603640 *
  2479   11.4  1.9  0.6  chr9              36255308 36255668 (20204178) C SINE2-4_DR        SINE/tRNA-V-RTE         (0)    371       6 3603641  
  1838   15.4  3.0  7.4  chr9              36255312 36255986 (20203860) + DNA6-6_DR         DNA                    6829   7475  (3806) 3603642 *
   293    9.4  0.0  4.7  chr9              36255884 36256017 (20203829) C Harbinger-N17_DR  DNA/PIF-Harbinger    (1236)    409     282 3603643 *
   785   20.4 18.6  3.2  chr9              36256267 36256615 (20203231) C DNA-X-8_DR        DNA                     (0)    912     512 3603644  
   267   17.2  6.2  0.0  chr9              36256697 36256760 (20203086) C CryptonV-1_DR     DNA/Crypton-V        (3241)  14632   14565 3603645 *
  1187   15.8  1.6  5.0  chr9              36256711 36256956 (20202890) C SINE_DR1          SINE                    (7)    251      14 3603646 *
  1477   12.7  0.7  6.3  chr9              36256897 36257182 (20202664) C LINEX-1_DR        Retroposon            (428)    377     107 3603647  
   610   22.3  3.6 23.6  chr9              36256957 36257044 (20202802) + EnSpm-N49B_DR     DNA/CMC-EnSpm          1524   1803   (747) 3603648 *
  1115   10.6  0.0  9.4  chr9              36257034 36257242 (20202604) C L2-33_DRe         LINE/L2                 (0)   1448    1258 3603649  
   213   19.5  1.2  4.8  chr9              36258591 36258604 (20201242) C hAT-N177B_DR      DNA/hAT-Tip100        (455)    509     427 3603650  
   220   18.1  6.9  0.0  chr9              36258605 36258676 (20201170) C Zisupton-6_DR     DNA/Zisupton        (20777)   1339    1263 3603651 *
   262   19.3  0.0  0.5  chr9              36258616 36258626 (20201220) C EnSpm-N36B_DR     DNA/CMC-EnSpm         (220)   3196    3166 3603652  
   329    5.2 20.3  1.4  chr9              36258627 36258685 (20201161) + Helitron-N3B_DR   RC/Helitron            2453   2501  (4103) 3603653  
   268   10.3 13.8  0.0  chr9              36258637 36258680 (20201166) + DNA8-25_DR        DNA                     809    860  (3107) 3603654 *
  1229    4.7  3.9  3.9  chr9              36258681 36258859 (20200987) C hAT-N56_DR        DNA/hAT-Ac              (0)   1154     976 3603655  
   224   19.5  0.0  6.0  chr9              36258686 36258697 (20201149) C CryptonV-N4_DR    DNA/Crypton-V        (9646)   3847    3781 3603656 *
  1400    9.9  8.1  0.0  chr9              36258850 36259060 (20200786) C hAT-N56_DR        DNA/hAT-Ac            (709)    445     218 3603657  
   301    8.8  2.1  6.5  chr9              36259185 36259281 (20200565) C MuDR-2_DR         DNA/MULE-MuDR        (7481)  16452   16360 3603658 *
  1017   17.6  1.5  1.5  chr9              36259197 36259461 (20200385) C Zisupton-6_DR     DNA/Zisupton        (13281)   8835    8571 3603659 *
  1257   16.8  0.2  3.3  chr9              36259201 36259511 (20200335) + EnSpm-N42_DR      DNA/CMC-EnSpm           546    814   (438) 3603660  
   512   16.8  0.8  4.0  chr9              36259399 36259528 (20200318) + DNA7-N1_DR        DNA/Zisupton           1181   1306  (9111) 3603661 *
  2417   10.8 17.3  3.1  chr9              36259476 36259954 (20199892) + hAT-N42B_DR       DNA/hAT-Ac              100    644   (147) 3603662  
   772   16.1  0.0  0.0  chr9              36259944 36260073 (20199773) C SINE2-3B_DR       SINE/tRNA-V           (220)    131       2 3603663 *
   596   20.2  0.0  5.8  chr9              36260074 36260090 (20199756) C CryptonV-2_DR     DNA/Crypton-V         (866)  20945   20807 3603664  
   581   24.2  0.0  7.4  chr9              36260091 36260117 (20199729) C DNA6-6_DR         DNA                  (6965)   4316    4155 3603665  
   963   17.1  1.7  0.0  chr9              36260403 36260578 (20199268) + Tc1-4_DR          DNA/TcMar-Tc1          1156   1334   (238) 3603666  
  1045    8.2  0.6  4.1  chr9              36260579 36260756 (20199090) C LOOPERN3B_DR      DNA/Kolobok-T2          (0)   1049     878 3603667  
  3759   12.3  5.9  0.1  chr9              36260760 36261387 (20198459) C LOOPERN3B_DR      DNA/Kolobok-T2        (385)    664       1 3603667  
   739   13.5 18.6  6.1  chr9              36261388 36261603 (20198243) + Tc1-4_DR          DNA/TcMar-Tc1          1331   1572     (0) 3603668  
 17640    2.7  2.0  2.0  chr9              36263170 36265382 (20194464) + DIRS-4N1_DR       LTR/Ngaro                 1   2214  (2248) 3603669  
 16056    3.4  4.2  0.9  chr9              36265381 36267492 (20192354) + DIRS-4N1_DR       LTR/Ngaro              2595   4462     (0) 3603669 *
  1669   14.3  7.2  3.2  chr9              36267493 36267628 (20192218) + DNA8-10_DR        DNA/hAT-Ac             2044   2191  (1827) 3603670  
   623   15.6  3.2  1.6  chr9              36267522 36267645 (20192201) + EnSpm-N37_DR      DNA/CMC-EnSpm           357    482  (6165) 3603671 *
   326    7.7  0.0  0.0  chr9              36267917 36267981 (20191865) C Polinton-1_DR     DNA/Maverick         (1295)  17190   17126 3603672 *
   658    4.9  2.4  0.0  chr9              36267925 36268006 (20191840) + Helitron-2_DR     RC/Helitron           23607  23690  (3722) 3603673  
   644    3.6  0.0  0.0  chr9              36267926 36268091 (20191755) + (TG)n             Simple_repeat             2    167     (0) 3603674 *
   270   20.0  0.0  0.0  chr9              36268021 36268100 (20191746) C DNA9TA1_DR        DNA/CMC-EnSpm        (1196)   2137    2058 3603675 *
   293   18.6  0.0  0.0  chr9              36268037 36268106 (20191740) C Rex1-31_DRe       LINE/Rex-Babar        (414)   3119    3050 3603676  
  2804    9.9  1.2  3.9  chr9              36268422 36268841 (20191005) + hAT-N42_DR        DNA/hAT-Ac                1    409   (304) 3603677  
   354   11.2  1.5  2.1  chr9              36268798 36268825 (20191021) + EnSpm-N48_DR      DNA/CMC-EnSpm          1346   1603  (1975) 3603678 *
   473    8.2  0.0  6.6  chr9              36268826 36269035 (20190811) + DNA9-3_DR         DNA/MULE-MuDR?         9433   9629  (1750) 3603679  
   407   18.3  3.7  2.8  chr9              36268960 36269066 (20190780) C CryptonV-3_DR     DNA/Crypton-V       (15197)   8256    8149 3603680 *
  1687   13.1  0.7  3.1  chr9              36269037 36269336 (20190510) + hAT-N42_DR        DNA/hAT-Ac              421    713     (0) 3603681  
   354   11.2  1.5  2.1  chr9              36269067 36269090 (20190756) + EnSpm-N48_DR      DNA/CMC-EnSpm          1604   1850  (1728) 3603678 *
   323   23.1  8.8  0.0  chr9              36269377 36269467 (20190379) C Harbinger-N23_DR  DNA/PIF-Harbinger       (0)    437     339 3603682  
   769   24.4  1.5  3.8  chr9              36269480 36269752 (20190094) C Harbinger-N23_DR  DNA/PIF-Harbinger     (166)    271       5 3603682  
   215    4.5  0.0  0.0  chr9              36270470 36270513 (20189333) C EnSpm-N25_DR      DNA/CMC-EnSpm        (2150)   2536    2493 3603683 *
   301    4.7  3.8  0.0  chr9              36270479 36270714 (20189132) + Zisupton-6_DR     DNA/Zisupton           1117   1361 (20755) 3603684  
   236   12.1  4.1  5.8  chr9              36270614 36270736 (20189110) + hAT-N145_DR       DNA/hAT-Ac             1337   1457   (134) 3603685 *
   360    5.7  1.3  1.5  chr9              36270737 36270752 (20189094) + DNA8-25_DR        DNA                     712    850  (3117) 3603686  
   706   18.4  0.7  0.7  chr9              36271647 36271794 (20188052) + DNA11TA1_DR       DNA/CMC-EnSpm            29    176    (27) 3603687  
   299   23.7  7.1  9.5  chr9              36271876 36272015 (20187831) + Mariner-7_DR      DNA/TcMar-Tc1           370    506  (1081) 3603688  
  2523   11.6 14.0  0.9  chr9              36272108 36272593 (20187253) C ENSPM-2N_DR       DNA/CMC-EnSpm           (2)   1536     988 3603689  
   202   21.1  1.9  1.9  chr9              36272614 36272666 (20187180) + EnSpm-9_DR        DNA/CMC-EnSpm          2126   2178  (6442) 3603690  
   262   21.1  9.9  0.0  chr9              36273098 36273168 (20186678) C Kolobok-N10B_DR   DNA/Kolobok            (32)    239     162 3603691  
   841   15.4  0.0  0.0  chr9              36273236 36273371 (20186475) + DNA25TWA2_DR      DNA                       1    136   (666) 3603692  
  2460   13.9 42.1  0.5  chr9              36273416 36274096 (20185750) + TDR8B             DNA/hAT-Ac                1    963     (0) 3603693  
  2083   15.9 18.6  0.3  chr9              36274145 36274654 (20185192) + DNA25TWA2_DR      DNA                     200    802     (0) 3603694  
   222    9.7  0.0  0.0  chr9              36274630 36274660 (20185186) + EnSpm-N10_DR      DNA/CMC-EnSpm          4108   4138  (5170) 3603695 *
   222   24.6  0.0  1.4  chr9              36274899 36274968 (20184878) + Harbinger1_DR     DNA/PIF-Harbinger      2741   2809  (1652) 3603696 *
   238   24.5  0.0  0.0  chr9              36274910 36274958 (20184888) C Helitron-2_DR     RC/Helitron          (3757)  23655   23607 3603697  
   200   24.3  8.0  1.2  chr9              36274959 36274984 (20184862) + EnSpm-N14_DR      DNA/CMC-EnSpm          3588   3667   (913) 3603698  
  1761   14.8 14.5  5.3  chr9              36275271 36275292 (20184554) + DNA9-3_DR         DNA/MULE-MuDR?         1216   1491  (9888) 3603699  
  2027   10.5  7.5  4.5  chr9              36275293 36275680 (20184166) + Merlin-1_DR       DNA/Merlin             4293   4691  (5836) 3603700 *
  2508    6.4  4.9  0.0  chr9              36275348 36275691 (20184155) C DNA6-6_DR         DNA                  (6729)   4552    4192 3603701  
  1159   13.8 10.7  1.2  chr9              36275498 36275731 (20184115) + MuDR-2_DR         DNA/MULE-MuDR         20036  20291  (3642) 3603702 *
   250   22.8  1.0 12.2  chr9              36275647 36275746 (20184100) C hAT-N47B_DR       DNA/hAT-Tip100        (742)    246     157 3603703 *
   278   16.0  0.0 11.8  chr9              36275664 36275748 (20184098) C DNA8-9_DR         DNA/hAT-Ac            (613)    838     763 3603704 *
  1761   14.8 14.5  5.3  chr9              36275692 36275704 (20184142) + DNA9-3_DR         DNA/MULE-MuDR?         1492   1687  (9692) 3603699  
   246    1.8  0.0  5.3  chr9              36275702 36275761 (20184085) + DNA-6-N2_DR       DNA                     787    843  (4213) 3603705 *
   475   17.7 20.1  6.1  chr9              36276357 36276403 (20183443) + Helitron-2_DR     RC/Helitron            7927   8217 (19193) 3603706  
   972   13.9 11.4  0.4  chr9              36276404 36276613 (20183233) C ANGEL             DNA/Kolobok            (76)    233       1 3603707  
   635   14.4  1.7  1.7  chr9              36276614 36276705 (20183141) C Kolobok-N13_DR    DNA                   (118)    341     250 3603708  
   590   14.1  0.0  3.3  chr9              36276721 36276815 (20183031) + DNA-X-2B_DR       DNA                       2     93   (346) 3603709  
   941   14.4 14.1  4.8  chr9              36277238 36277410 (20182436) C hAT-N81_DR        DNA/hAT-Charlie         (0)    828     632 3603710  
  2706    7.0  0.6 12.9  chr9              36277411 36277922 (20181924) C Mariner-N38_DR    DNA/TcMar-Tc1           (0)    547      92 3603711  
  1606   14.1  1.2 10.7  chr9              36277567 36277995 (20181851) C EnSpm-6N1_DR      DNA/CMC-EnSpm        (7782)   1454    1063 3603712 *
  2401   13.8  3.8  0.7  chr9              36277985 36278377 (20181469) C hAT-N81_DR        DNA/hAT-Charlie       (367)    461      57 3603710  
   992   20.1  5.9  6.3  chr9              36278326 36278370 (20181476) + DNA2-16_DR        DNA                    5712   5981 (12070) 3603713 *
  1239   15.9  8.4  0.0  chr9              36278371 36278596 (20181250) + HE1_DR1           SINE/tRNA-V-RTE           1    245   (157) 3603714  
  1002   12.7  6.3  0.0  chr9              36279489 36279677 (20180169) + Merlin-N3_DR      DNA/Merlin               35    235    (20) 3603715  
  1749   10.2  5.1  0.0  chr9              36279797 36280052 (20179794) + HAT1-N1B_DR       DNA/hAT-Ac              462    730     (9) 3603716  
   362   22.2  0.0  0.0  chr9              36280056 36280136 (20179710) C EnSpm-N15_DR      DNA/CMC-EnSpm         (538)    949     869 3603717  
   254   20.9 12.8  2.7  chr9              36280058 36280190 (20179656) C Copia-11J_DR-LTR  LTR/Gypsy?            (190)    261     116 3603718 *
   274   12.6  0.8  7.4  chr9              36280104 36280232 (20179614) C DNA-N43_DR        DNA/TcMar-Fot1        (394)    660     540 3603719 *
   485    8.6  0.0  0.0  chr9              36280124 36280239 (20179607) C ERV1-N3-I_DR      LTR/ERV1              (888)   3703    3588 3603720  
   348   21.6  5.2  1.1  chr9              36280128 36280300 (20179546) C EnSpm-21_DR       DNA/CMC-EnSpm        (2500)   6650    6471 3603721 *
  1082   12.7  2.9  4.4  chr9              36280206 36280411 (20179435) C Copia-12B_DR-LTR  LTR/Gypsy?            (262)    205       3 3603722  
   475   28.3  0.6  2.9  chr9              36280540 36280717 (20179129) + DNA-AT-1_DR       DNA                     182    355    (37) 3603723  
   379   24.9  2.4 11.5  chr9              36280551 36280759 (20179087) C Zisupton-6_DR     DNA/Zisupton         (2138)  19978   19787 3603724 *
   396   22.5  8.1  2.1  chr9              36281516 36281651 (20178195) + DNA-8-9_DR        DNA/hAT-Ac             3244   3387   (332) 3603725 *
   810   15.8 32.9  0.0  chr9              36281545 36281766 (20178080) + HE1_DR1           SINE/tRNA-V-RTE          15    309    (93) 3603726  
   379   25.6 24.2  0.7  chr9              36281547 36281794 (20178052) + DNA9-3_DR         DNA/MULE-MuDR?         9640   9945  (1434) 3603727 *
   530   13.3 14.2 10.4  chr9              36281843 36282018 (20177828) C Mariner-10_DR     DNA/TcMar-Tc1           (0)   1597    1416 3603728  
  1428   10.3  1.7  7.6  chr9              36282162 36282688 (20177158) + Mariner-N31_DR    DNA/TcMar-Tc1             1    498    (42) 3603729  
   208   12.3  1.9  8.0  chr9              36283455 36283507 (20176339) C L1-107_DR         LINE/L1               (686)   4880    4831 3603730  
   204   23.3  5.0  0.0  chr9              36283521 36283580 (20176266) C Kolobok-N10B_DR   DNA/Kolobok             (0)    271     209 3603731  
   464   14.8  2.3  0.0  chr9              36283609 36283696 (20176150) + L2-1B_DR          LINE/L2                 796    885   (123) 3603732  
   877   12.4  0.8  0.0  chr9              36283755 36283883 (20175963) C hAT-N34B_DR       DNA/hAT-Ac              (0)    842     713 3603733  
   266   29.2  2.7 15.9  chr9              36283786 36284005 (20175841) + DIRS-N2_DR        LTR/Ngaro               743    937  (5092) 3603734 *
  4519   11.6  6.5 10.3  chr9              36283810 36284725 (20175121) + hAT-N48_DR        DNA/hAT-Ac              204   1088   (575) 3603735  
   292   24.3  0.9  2.7  chr9              36284742 36284855 (20174991) C EnSpm-11_DR       DNA/CMC-EnSpm        (1972)   7031    6920 3603736 *
   676    9.1  0.0  0.0  chr9              36284760 36284858 (20174988) + L2-1B_DR          LINE/L2                 910   1008     (0) 3603737  
   406   24.9  6.3  6.3  chr9              36284844 36285066 (20174780) C Kolobok-N10_DR    DNA/Kolobok            (82)    561     339 3603738 *
   279   22.9  7.2 16.6  chr9              36285533 36285794 (20174052) + EnSpm-N1_DR       DNA/CMC-EnSpm           658    898  (1632) 3603739 *
   858   21.3  5.4  0.0  chr9              36285585 36285805 (20174041) + ANGEL             DNA/Kolobok              47    279    (30) 3603740  
   568   15.5  3.9  0.0  chr9              36286012 36286114 (20173732) C MuDR-2_DR         DNA/MULE-MuDR        (3642)  20291   20185 3603741  
   568   10.1  0.0  2.5  chr9              36286036 36286116 (20173730) + hAT-N137_DR       DNA/hAT-Ac             2328   2406  (1165) 3603742  
   286   26.8  3.9  9.7  chr9              36286043 36286089 (20173757) + CryptonV-N5_DR    DNA/Crypton-V          4218   4333 (20204) 3603743 *
   479   17.6  0.0  5.5  chr9              36286090 36286185 (20173661) + Penelope-1_DR     LINE/Penelope          3776   3866   (580) 3603744 *
   667   11.8  0.0  0.8  chr9              36286113 36286232 (20173614) + DNA-TA-4_DR       DNA/TcMar              4588   4706  (5089) 3603745  
   303   29.2  2.2  3.3  chr9              36286117 36286127 (20173719) + EnSpm-N44_DR      DNA/CMC-EnSpm          5410   5500  (3152) 3603746 *
   302   17.7  0.0  1.3  chr9              36286195 36286274 (20173572) C L2-56_DR          LINE/L2                 (0)   1252    1174 3603747 *
  2443   14.0 19.3  0.9  chr9              36286212 36286693 (20173153) C SINE3-1a          SINE/5S-Deu-L2          (0)    570       1 3603748  
   329    5.5  0.0  0.0  chr9              36286757 36286811 (20173035) + (ATTG)n           Simple_repeat             1     55     (0) 3603749  
  1030   20.5  5.5  2.7  chr9              36288074 36288329 (20171517) + HATN11B_DR        DNA/hAT                   1    263   (427) 3603750  
  4111    8.4  8.6  3.4  chr9              36288341 36289014 (20170832) + HarbingerN5_DR    DNA/PIF-Harbinger         1    708   (153) 3603751  
   455    9.8  0.0  0.0  chr9              36289023 36289083 (20170763) C L2-3_DRe          LINE/L2               (197)   4871    4811 3603752  
  2040   13.4  9.8  0.5  chr9              36289088 36289483 (20170363) C L2-3_DRe          LINE/L2               (366)   4702    4270 3603752  
   920   22.2  6.0  2.8  chr9              36289811 36290092 (20169754) + ANGEL             DNA/Kolobok              16    306     (3) 3603753  
   484   24.2  5.2  5.7  chr9              36290093 36290242 (20169604) + Helitron-2_DR     RC/Helitron            7912   8060 (19352) 3603754  
   369   28.0  2.6 18.1  chr9              36290093 36290111 (20169735) C IS3EU-4_DR        DNA/IS3EU           (10464)   4565    4229 3603755 *
  1549   12.3  4.0  1.8  chr9              36290112 36290383 (20169463) C ANGEL             DNA/Kolobok            (10)    299      22 3603756  
  7052   10.4  1.1  5.4  chr9              36291718 36292845 (20167001) C TC1DR3            DNA/TcMar-Tc1           (0)   1225     144 3603757  
   401   30.1  7.7  2.0  chr9              36293218 36293502 (20166344) C Tc1-1_DR          DNA/TcMar-Tc1         (316)   1309    1009 3603758  
   474   18.2 21.9  5.4  chr9              36293615 36293916 (20165930) C DNAX-16_DR        DNA                     (0)    423      75 3603759  
   767   18.9  1.6  2.7  chr9              36294358 36294547 (20165299) + DNA-TA-2_DR       DNA/CMC-EnSpm             1    188     (8) 3603760  
  1678   16.8  4.6  2.4  chr9              36294627 36294992 (20164854) + TE-X-11_DR        Unknown                  27    400  (1806) 3603761  
  1579   15.2  2.0  2.0  chr9              36294927 36295222 (20164624) C DNA-6-N2_DR       DNA                  (1412)   3644    3349 3603762 *
  2622    8.8  2.1  0.8  chr9              36294964 36295341 (20164505) C hAT-N137_DR       DNA/hAT-Ac            (860)   2711    2329 3603763  
   372   19.8 14.6  0.0  chr9              36295334 36295429 (20164417) + TE-X-11_DR        Unknown                 355    464  (1742) 3603764 *
  4412    9.3  5.0  0.1  chr9              36295427 36296070 (20163776) + L1-124_DR         LINE/L1                3216   3890   (151) 3603765  
   496   16.7  0.0  4.2  chr9              36296046 36296145 (20163701) + L1-60_DR          LINE/L1                 271    366  (5311) 3603766 *
  1582    6.1  0.0  0.0  chr9              36296071 36296267 (20163579) + hAT-N127_DR       DNA/hAT-Charlie        5813   6009  (4307) 3603767  
   776    8.7  2.6  0.0  chr9              36296280 36296394 (20163452) + L1-124_DR         LINE/L1                3920   4037     (4) 3603765  
   645   16.5  0.0  0.8  chr9              36296395 36296516 (20163330) + TE-X-11_DR        Unknown                 458    578  (1628) 3603764  
   200   22.1  2.9  1.4  chr9              36297694 36297762 (20162084) C IS3EU-2_DR        DNA/IS3EU            (1437)  16858   16789 3603768 *
   280   22.6  5.9 10.2  chr9              36297753 36297905 (20161941) C DNA-2-30B_DR      DNA                    (39)    374     228 3603769  
   357   21.9  6.3  9.3  chr9              36298014 36298234 (20161612) C DNA-2-30B_DR      DNA                    (15)    398     184 3603770  
   337   24.3  3.5  5.3  chr9              36298392 36298565 (20161281) C DNA-2-30B_DR      DNA                    (18)    395     225 3603771  
   396    7.4  6.1  0.7  chr9              36298587 36298664 (20161182) C DNA-2-30_DR       DNA                   (313)    100      22 3603769  
   206   15.7  2.5 13.7  chr9              36298606 36298686 (20161160) + HATN12_DR         DNA/hAT-Ac              346    418   (161) 3603772 *
   389   17.5  4.8  0.0  chr9              36298947 36299049 (20160797) + EnSpm-N14_DR      DNA/CMC-EnSpm          3543   3650   (930) 3603773  
   384   17.4  2.0  0.0  chr9              36298964 36299061 (20160785) C EnSpm-7_DR        DNA/CMC-EnSpm        (3855)   7179    7080 3603774 *
   257   23.0  0.0  8.7  chr9              36298999 36299098 (20160748) + IS3EU-1_DR        DNA/IS3EU              1923   2014  (6690) 3603775 *
   216   20.0  3.0  1.5  chr9              36299203 36299268 (20160578) C DNA9-3_DR         DNA/MULE-MuDR?       (9667)   1712    1646 3603776 *
   419   22.9 21.5  0.6  chr9              36299267 36299415 (20160431) + DNAX-17B_DR       DNA/Zator?              186    365     (9) 3603777  
  2399   13.6  6.1  2.7  chr9              36300618 36301109 (20158737) + DNA-X-4_DR        DNA                       1    867   (378) 3603778  
  1080   12.8  8.7  0.5  chr9              36301109 36301304 (20158542) + DNA-X-4_DR        DNA                    1034   1245     (0) 3603779 *
   300   10.4  1.6  6.8  chr9              36301394 36301455 (20158391) C Harbinger-N17_DR  DNA/PIF-Harbinger    (1160)    485     427 3603780  
   299   18.0  0.0 12.7  chr9              36301396 36301484 (20158362) C Merlin-2_DR       DNA/Merlin           (6210)   7711    7633 3603781 *
   292   23.1  7.9  6.3  chr9              36301407 36301539 (20158307) C DNA-N46_DR        DNA                     (5)    532     202 3603782 *
   274   14.5  8.7  0.0  chr9              36301540 36301608 (20158238) C Merlin-2_DR       DNA/Merlin           (6283)   7638    7564 3603781  
   292   23.1  7.9  6.3  chr9              36301609 36301666 (20158180) C DNA-N46_DR        DNA                     (5)    201      53 3603782  
   290   24.8 12.6  1.2  chr9              36301667 36301817 (20158029) + EnSpm-N13_DR      DNA/CMC-EnSpm          5760   5927 (16222) 3603783  
   208   15.7  8.0  6.6  chr9              36302035 36302109 (20157737) C EnSpm-N36B_DR     DNA/CMC-EnSpm        (3012)    404     329 3603784  
   215   13.2  9.4  0.0  chr9              36302153 36302205 (20157641) C hAT-N105_DR       DNA/hAT-Ac             (22)   1259    1202 3603785  
  1091   11.9 46.1  0.6  chr9              36303526 36303870 (20155976) C hAT-N135_DR       DNA/hAT-Charlie         (0)    542      42 3603786  
   259   24.3 10.1  1.7  chr9              36303824 36303932 (20155914) + BHIKHARI-5-I_DR   LTR/ERV1               9135   9252   (406) 3603787 *
   279    8.9  0.0  0.0  chr9              36303865 36303943 (20155903) C hAT-30N1_DR       DNA/hAT-Ac            (585)   1448    1370 3603788 *
   731    8.2  0.0  0.0  chr9              36303876 36303997 (20155849) + DNA9-3_DR         DNA/MULE-MuDR?         9375   9496  (1883) 3603789  
   398   12.2  3.2  3.2  chr9              36303915 36304007 (20155839) C DNA9-3_DR         DNA/MULE-MuDR?       (1324)  10055    9963 3603790 *
   321   18.6 12.7  0.0  chr9              36304008 36304025 (20155821) + Merlin-1_DR       DNA/Merlin             1067   1168  (9359) 3603791  
   379   24.4  3.3 10.6  chr9              36304163 36304190 (20155656) C EnSpm-8_DR        DNA/CMC-EnSpm        (1480)   7961    7735 3603792  
   499   24.5  9.3  3.1  chr9              36304191 36304405 (20155441) C ANGEL             DNA/Kolobok            (33)    276      49 3603793  
  2942   14.6  7.6  1.9  chr9              36304473 36305023 (20154823) C DIRS-1-LTR_DR     LTR/Ngaro              (40)    582       1 3603794  
   210   14.3 10.2  0.0  chr9              36305529 36305577 (20154269) C BEL-41_DRe-I      LTR/Pao              (1464)   5569    5516 3603795  
   216    5.2  1.2 10.3  chr9              36305935 36306019 (20153827) C hAT-N178B_DR      DNA/hAT-Ac           (1664)    219     142 3603796 *
   233   11.4  0.8  0.0  chr9              36305957 36306088 (20153758) + (TTA)n            Simple_repeat             1    133     (0) 3603797 *
  1367   23.1  7.2  4.9  chr9              36306016 36306130 (20153716) C DNA9-3_DR         DNA/MULE-MuDR?       (9563)   1816    1691 3603798  
  2166   12.5  5.4  0.8  chr9              36306131 36306502 (20153344) + HE1_DR1           SINE/tRNA-V-RTE           1    389    (13) 3603799  
  1526   21.7  3.6  4.1  chr9              36306147 36306559 (20153287) C Mariner-N2_DR     DNA/TcMar            (2294)   1672    1262 3603800 *
   376   11.9  1.5  0.0  chr9              36306581 36306647 (20153199) + L2-1B_DR          LINE/L2                 812    879   (129) 3603801  
   313   18.8  7.1 10.7  chr9              36306590 36306744 (20153102) C Merlin-1_DR       DNA/Merlin           (8287)   2240    2091 3603802 *
   313   19.7  0.0 18.0  chr9              36306640 36306663 (20153183) + Helitron-N3_DR    RC/Helitron            1519   1526  (1490) 3603803  
  3573    7.6  1.8  2.7  chr9              36306664 36307215 (20152631) C Mariner-N38_DR    DNA/TcMar-Tc1           (0)    547       1 3603804  
   285   17.9  8.3 11.3  chr9              36306745 36306780 (20153066) C Kolobok-4_DR      DNA/Kolobok-T2       (3114)   3513    3377 3603805 *
   266   20.8  4.7  5.7  chr9              36307136 36307242 (20152604) + EnSpm-N13_DR      DNA/CMC-EnSpm         19532  19637  (2512) 3603806  
   429   11.4  2.5  0.0  chr9              36307332 36307410 (20152436) + L2-1B_DR          LINE/L2                 912    992    (16) 3603801  
   264   20.9  0.0  1.5  chr9              36307504 36307571 (20152275) C EnSpm-N36B_DR     DNA/CMC-EnSpm         (596)   2820    2754 3603807  
   227   16.5  1.2  2.5  chr9              36307598 36307678 (20152168) + hAT-10_DR         DNA/hAT-Tip100         4154   4233   (247) 3603808 *
   450    6.7  0.0  0.0  chr9              36307625 36307713 (20152133) + (TTAG)n           Simple_repeat             4     92     (0) 3603809  
   210    9.7  0.0  0.0  chr9              36307734 36307764 (20152082) C Zisupton-6_DR     DNA/Zisupton         (1044)  21072   21042 3603810  
   317   25.0 10.8  0.0  chr9              36308077 36308196 (20151650) + Mariner-6_DR      DNA/TcMar-Tc1           275    407  (1222) 3603811  
   278   24.1  7.7  3.7  chr9              36308078 36308232 (20151614) C DNAX-25B_DR       DNA/Zisupton         (1426)   2112    1952 3603812 *
   213   18.8  0.0  4.2  chr9              36308519 36308568 (20151278) + LTR5B_DR          LTR                     688    735   (654) 3603813  
   383    5.6  2.7  2.7  chr9              36309225 36309297 (20150549) C Polinton-4_DR     DNA/Maverick         (7671)  12616   12544 3603814 *
   767    9.5  0.0  1.4  chr9              36309237 36309385 (20150461) + (TCTA)n           Simple_repeat             3    149     (0) 3603815  
   313   16.4  0.0 10.0  chr9              36309308 36309395 (20150451) + Harbinger3_DR     DNA/PIF-Harbinger      2046   2125  (1474) 3603816 *
  1882   15.0  1.8  4.0  chr9              36309385 36309772 (20150074) C LTR-8_DR          LTR                   (232)    380       1 3603817  
   211   10.0  0.0  6.0  chr9              36310228 36310280 (20149566) C DNA-X-15_DR       DNA                  (1031)    596     547 3603818  
   769   24.3 12.1  0.6  chr9              36310749 36311030 (20148816) + EnSpm-N21_DR      DNA/CMC-EnSpm            85    398    (81) 3603819  
   203   16.7  0.0 14.3  chr9              36311018 36311028 (20148818) + DNA8-20_DR        DNA/hAT                9537   9540 (11248) 3603820 *
   820   13.1 16.7  0.0  chr9              36311029 36311196 (20148650) + DNA11TA1B_DR      DNA/CMC-EnSpm             1    196     (7) 3603821  
   373   20.9  1.0  5.4  chr9              36311188 36311283 (20148563) + hAT-N142B_DR      DNA/hAT?                695    786  (1214) 3603822 *
   562   16.0  0.0  0.0  chr9              36311200 36311293 (20148553) C DNA2-16_DR        DNA                  (9795)   8256    8163 3603823 *
  1801    5.5  3.4  0.0  chr9              36311210 36311447 (20148399) C hAT-N137_DR       DNA/hAT-Ac            (865)   2706    2461 3603824  
   331   10.8  0.0  3.9  chr9              36312239 36312344 (20147502) C hAT-30N1_DR       DNA/hAT-Ac            (599)   1434    1333 3603825 *
   335   19.6  2.8  1.8  chr9              36312261 36312369 (20147477) + Gypsy-150-LTRb_DR LTR/Gypsy                64    173   (787) 3603826  
   296   13.8  0.0  5.2  chr9              36312501 36312561 (20147285) C piggyBac-2_DR     DNA/PiggyBac            (1)   2065    2008 3603827  
  1752    7.8 19.4  0.5  chr9              36312569 36312892 (20146954) C piggyBac-2_DR     DNA/PiggyBac         (1681)    385       1 3603828  
  1670   19.1  4.7  9.8  chr9              36312909 36313465 (20146381) + EnSpm-N34B_DR     DNA/CMC-EnSpm             3    533     (0) 3603829  
  2705    6.9  1.9  0.0  chr9              36313526 36313887 (20145959) C Merlin-N1_DR      DNA/Merlin              (0)    369       1 3603830  
   221   16.9  2.9  7.0  chr9              36313892 36314005 (20145841) C L2-3_DRe          LINE/L2                (20)   5048    4980 3603831  
   316   20.1  0.0 13.2  chr9              36314067 36314152 (20145694) + Mariner-N5_DR     DNA/TcMar              3524   3599  (5370) 3603832 *
  4226   13.0 17.0  5.7  chr9              36314077 36315039 (20144807) + TDR8              DNA/PIF-Harbinger        11   1076    (79) 3603833  
   377    9.0  0.0  3.0  chr9              36315025 36315093 (20144753) C Polinton-4_DR     DNA/Maverick         (7672)  12615   12549 3603814 *
   420   13.3  0.0  0.0  chr9              36315035 36315109 (20144737) C HAT1_DR           DNA/hAT-Ac           (2643)    649     575 3603834 *
   836   23.3  0.0  0.0  chr9              36315045 36315242 (20144604) + (TCCG)n           Simple_repeat             1    198     (0) 3603835  
   449   16.5  0.0  1.3  chr9              36316213 36316292 (20143554) + CryptonV-N2_DR    DNA/Crypton-V          2716   2794 (13844) 3603836  
   214   18.3  0.0  6.8  chr9              36316291 36316337 (20143509) + hAT-N39_DR        DNA/hAT-Tip100          467    510  (1084) 3603837 *
   217   22.3  9.2 10.8  chr9              36316339 36316469 (20143377) C TE-X-11_DR        Unknown                (45)   2161    2033 3603838  
   520   26.8 11.0  0.5  chr9              36316472 36316662 (20143184) + DNAX-15_DR        DNA                      85    295   (472) 3603839  
   239   18.9  0.0  1.9  chr9              36316698 36316751 (20143095) C Harbinger-8N2_DR  DNA/PIF-Harbinger     (236)    312     260 3603840  
   230   27.4  1.6  0.0  chr9              36316836 36316897 (20142949) C TDR22             DNA                   (114)   1141    1079 3603841 *
   248   28.8  0.0  0.0  chr9              36316878 36316936 (20142910) + hAT-N81_DR        DNA/hAT-Charlie         144    202   (626) 3603842  
   743   23.4  2.1  7.7  chr9              36316988 36317274 (20142572) C TDR22             DNA                   (858)    397     126 3603843  
   599    8.8  2.2  0.0  chr9              36317330 36317420 (20142426) + TDR2              DNA/TcMar-Tc1             7     99   (838) 3603844  
  3482    9.4  2.8  0.0  chr9              36317440 36317937 (20141909) + TDR2              DNA/TcMar-Tc1           426    937     (0) 3603845  
   996   21.3  2.0  3.0  chr9              36318192 36318496 (20141350) + DNAX-16_DR        DNA                      51    352    (71) 3603846  
   200   18.4  4.0  0.0  chr9              36318468 36318486 (20141360) C Gypsy123-I_DR     LTR/Gypsy            (4718)    696     618 3603847 *
   257    4.2  6.2  0.0  chr9              36318496 36318543 (20141303) C ZFERV-2-I_DR      LTR/ERV1             (9664)    900     850 3603848 *
   268    2.1  0.0  6.4  chr9              36318510 36318543 (20141303) C DNA2-7_DR         DNA                  (6998)   2652    2622 3603849  
  6599    8.5  2.4 13.1  chr9              36318544 36319820 (20140026) C HATN5_DR          DNA/hAT-Ac              (0)   1156       1 3603850  
   250   17.6  4.3  1.4  chr9              36318560 36318578 (20141268) + DNA7-N1_DR        DNA/Zisupton           1238   1308  (9109) 3603851 *
   254   19.5 12.6  2.9  chr9              36319778 36319788 (20140058) + Kolobok-2_DR      DNA/Kolobok-T2         5504   5607  (1093) 3603852  
   328   17.9  2.4  0.0  chr9              36319789 36319804 (20140042) C CryptonV-N5_DR    DNA/Crypton-V       (12967)  11570   11490 3603853  
   331    8.4  0.0  5.0  chr9              36319805 36319867 (20139979) + DNA2-7_DR         DNA                    2606   2665  (6985) 3603854  
   224   23.4  3.9  1.2  chr9              36319809 36319886 (20139960) C DIRS-5_DR         LTR/Ngaro             (916)   5979    5900 3603855 *
   313    9.4  0.0  7.8  chr9              36319821 36319889 (20139957) C hAT-N68_DR        DNA/hAT-Ac            (104)   2928    2865 3603856  
   322   19.6 17.1  3.5  chr9              36321028 36321202 (20138644) C Copia-18_DR-LTR   LTR/Gypsy?             (27)    294      97 3603857  
   259    8.7  0.0  0.0  chr9              36321190 36321235 (20138611) + EnSpm-N37_DR      DNA/CMC-EnSpm          4242   4287  (2360) 3603858 *
   332    1.9  0.3  0.0  chr9              36321196 36321399 (20138447) C EnSpm-N2_DR       DNA/CMC-EnSpm         (837)   3178    2998 3603859  
   225   16.4  1.4  0.0  chr9              36321336 36321408 (20138438) C hAT-2n1_DR        DNA/hAT-Charlie       (169)   1041     968 3603860 *
   233    9.3  3.7  0.0  chr9              36321376 36321429 (20138417) C Copia-18_DR-LTR   LTR/Gypsy?            (249)     72      17 3603857  
  2146   11.4 13.3  1.4  chr9              36321435 36321824 (20138022) C hAT-N159B_DR      DNA/hAT-Ac             (43)   1200     765 3603861  
   302    5.6  0.0  0.0  chr9              36321832 36321867 (20137979) C hAT-N159B_DR      DNA/hAT-Ac            (849)    394     359 3603861  
  1003   10.2  0.0  4.7  chr9              36321880 36322034 (20137812) C hAT-N159B_DR      DNA/hAT-Ac            (997)    246      99 3603861  
   391   21.2  1.1 22.6  chr9              36322532 36322885 (20136961) C L1-134_DR         LINE/L1                 (0)   4253    3962 3603862  
   247   20.7  0.9  5.2  chr9              36322952 36322989 (20136857) C DNA-N43_DR        DNA/TcMar-Fot1        (481)    573     537 3603863  
   282    2.6  0.0  0.0  chr9              36322990 36323028 (20136818) + hAT-N70_DR        DNA/hAT?                614    652   (673) 3603864 *
  5394    8.9 19.3  0.1  chr9              36323021 36323896 (20135950) C TC1DR3            DNA/TcMar-Tc1         (181)   1044       1 3603865  
   247   20.7  0.9  5.2  chr9              36323029 36323055 (20136791) C DNA-N43_DR        DNA/TcMar-Fot1        (481)    536     509 3603863 *
   350   13.1  0.5  1.0  chr9              36323907 36323918 (20135928) + Mariner-N18_DR    DNA/TcMar-ISRm11         60    108   (503) 3603866  
   340   17.6  1.4  0.0  chr9              36323919 36323992 (20135854) + EnSpm-N13_DR      DNA/CMC-EnSpm          6146   6220 (15929) 3603867  
  1244   13.8  2.7  4.7  chr9              36324110 36324368 (20135478) C Merlin-N3_DR      DNA/Merlin              (0)    255       2 3603868  
   271   20.4  0.0  0.0  chr9              36325412 36325465 (20134381) + CryptonV-N5_DR    DNA/Crypton-V          3981   4034 (20503) 3603869 *
   570   25.7  0.0  3.2  chr9              36325419 36325844 (20134002) + (TAAG)n           Simple_repeat             1    412     (0) 3603870  
   281   26.3  0.5  5.0  chr9              36325806 36326012 (20133834) + A-rich            Low_complexity            1    197     (0) 3603871 *
   238   24.5  7.7  5.8  chr9              36326019 36326239 (20133607) + DNA9-6_DR         DNA                    4304   4528  (3356) 3603872 *
   463   16.9 26.6  2.6  chr9              36326134 36326158 (20133688) + TDR17B            DNA/Sola-1              369    563   (983) 3603873  
   568   14.8 15.8  3.4  chr9              36326159 36326291 (20133555) + EnSpm-22N2_DR     DNA/CMC-EnSpm          4226   4374  (1173) 3603874  
   296    0.0  0.0  0.0  chr9              36327022 36327089 (20132757) + (TTTAA)n          Simple_repeat             2     69     (0) 3603875  
   766   17.0  1.3  0.0  chr9              36327136 36327288 (20132558) C DNA-TA-4_DR       DNA/TcMar            (5091)   4704    4550 3603876 *
   992   12.2  0.5  8.1  chr9              36327153 36327339 (20132507) C hAT-N137_DR       DNA/hAT-Ac            (848)   2723    2550 3603877 *
  1068   10.8  3.0  0.0  chr9              36327175 36327340 (20132506) C HE1_DR1           SINE/tRNA-V-RTE        (13)    389     219 3603878  
   237   20.7  0.0 14.9  chr9              36327282 36327366 (20132480) C hAT-N102_DR       DNA/hAT-Tip100         (46)    782     709 3603879 *
   381    3.6  0.0  0.0  chr9              36327340 36327422 (20132424) + (TTA)n            Simple_repeat             3     85     (0) 3603880  
   225    5.9  2.0  0.0  chr9              36327379 36327429 (20132417) + DNA-6-N2_DR       DNA                    4260   4311   (745) 3603881 *
  2198   12.9  7.0  1.1  chr9              36328272 36328688 (20131158) C TDR24             DNA                     (0)    444       4 3603882  
   203   18.8  2.0  4.1  chr9              36328934 36328983 (20130863) + Tx1-25_DR         LINE/L1-Tx1            4645   4693   (749) 3603883  
   211   28.7  6.0  4.7  chr9              36329029 36329064 (20130782) C DNA9-3_DR         DNA/MULE-MuDR?       (5564)   5815    5779 3603884  
  3735   16.0  6.2  4.3  chr9              36329065 36329822 (20130024) + TDR13             DNA                       1    772     (0) 3603885  
  1284    9.1  0.0  0.0  chr9              36331117 36331431 (20128415) + (CAAT)n           Simple_repeat             1    315     (0) 3603886  
  2113   15.1  7.9  1.3  chr9              36331473 36331901 (20127945) C BEL3-LTR_DR       LTR/Pao                (35)    609     153 3603887  
  6174    7.4  2.1  5.0  chr9              36331903 36332786 (20127060) + HarbingerN4_DR    DNA/PIF-Harbinger         1    860     (0) 3603888  
   789   18.8  3.2  0.6  chr9              36332787 36332936 (20126910) C BEL3-LTR_DR       LTR/Pao               (490)    154       1 3603887  
  1001   18.7  0.7  3.6  chr9              36332953 36333213 (20126633) + (CAAT)n           Simple_repeat             1    402    (70) 3603889  
   455   15.3  0.0 16.8  chr9              36333214 36333394 (20126452) + (CCAA)n           Simple_repeat             1    155     (0) 3603890  
  1001   18.7  0.7  3.6  chr9              36333395 36333438 (20126408) + (CAAT)n           Simple_repeat           403    472     (0) 3603889  
   400   10.5  1.8  3.1  chr9              36334363 36334579 (20125267) + (TTA)n            Simple_repeat             1    214     (0) 3603891  
  1537   16.4  3.0  7.4  chr9              36334607 36334974 (20124872) C L1-128_DR         LINE/L1               (116)   4052    3700 3603892  
   375   13.1  2.3  4.7  chr9              36334964 36335051 (20124795) + TDR16             DNA/Merlin              184    269    (44) 3603893 *
   237   13.7  2.1 14.3  chr9              36334974 36335067 (20124779) + Dada-U1A_DR       DNA/Dada               3594   3677  (7302) 3603894 *
   278   19.3  1.7  4.3  chr9              36335225 36335343 (20124503) C Penelope-1_DR     LINE/Penelope        (4203)    243     128 3603895 *
   322   17.9  2.0  6.8  chr9              36335239 36335281 (20124565) C DNA8-25_DR        DNA                  (3093)    874     725 3603896  
   357   11.1  0.0  0.0  chr9              36335292 36335354 (20124492) C hAT-N21_DR        DNA/hAT-Charlie       (126)   1720    1658 3603897  
   322   17.9  2.0  6.8  chr9              36335364 36335401 (20124445) C DNA8-25_DR        DNA                  (3093)    724     584 3603896  
   230   20.0  0.0  0.0  chr9              36336126 36336170 (20123676) + (TTAG)n           Simple_repeat             2     46     (0) 3603898  
   280    8.6  3.0 13.1  chr9              36336216 36336282 (20123564) + EnSpm-N21_DR      DNA/CMC-EnSpm            10     70   (409) 3603899 *
   631   10.6  2.4  0.0  chr9              36336274 36336393 (20123453) + (TTAG)n           Simple_repeat             1    122     (0) 3603900  
   273   11.3  3.7  1.8  chr9              36336399 36336452 (20123394) + EnSpm-N21_DR      DNA/CMC-EnSpm             2     56   (423) 3603901  
   898   15.4  4.0  1.5  chr9              36336536 36336733 (20123113) + EnSpm-N21_DR      DNA/CMC-EnSpm           270    472     (7) 3603902  
   598    2.4  0.0  0.0  chr9              36336715 36336823 (20123023) + (TTAG)n           Simple_repeat             1    109     (0) 3603903 *
   488   23.4  7.5  1.6  chr9              36337056 36337229 (20122617) + ANGEL             DNA/Kolobok             126    309     (0) 3603904  
   919    4.0  0.8  0.8  chr9              36337233 36337357 (20122489) C Kolobok-1N1_DR    DNA/Kolobok-T2          (0)   1423    1299 3603905  
  1187   10.9  5.5  0.0  chr9              36337360 36337542 (20122304) C Kolobok-1N1_DR    DNA/Kolobok-T2       (1222)    201       9 3603906  
   705   12.0  0.9  0.0  chr9              36338257 36338364 (20121482) + Harbinger3_DR     DNA/PIF-Harbinger       450    558  (3041) 3603907 *
  2013    7.9  0.3 20.2  chr9              36338362 36338741 (20121105) + Harbinger3_DR     DNA/PIF-Harbinger       997   1313  (2286) 3603908 *
  3675   11.6  7.2  2.8  chr9              36338741 36339363 (20120483) + Harbinger3_DR     DNA/PIF-Harbinger      2950   3599     (0) 3603909  
   473   17.5  7.4  6.6  chr9              36339906 36340040 (20119806) C DNA8-10_DR        DNA/hAT-Ac           (1801)   2217    2082 3603910 *
   824   14.5  0.0  0.0  chr9              36339942 36340065 (20119781) + DNA7-N2_DR        DNA/hAT-hAT6           1434   1557   (457) 3603911  
   690   13.8  6.0  3.2  chr9              36340066 36340090 (20119756) C HATN17_DR         DNA/hAT-Tip100       (1077)    469     317 3603912  
   535   19.3  5.2  4.0  chr9              36340091 36340113 (20119733) C CryptonV-N1_DR    DNA/Crypton-V        (1940)   8111    7937 3603913  
  4508   15.7  7.7  4.0  chr9              36340138 36341063 (20118783) C Harbinger3N_DR    DNA/PIF-Harbinger     (185)    959       1 3603914  
  2094   11.7  4.3  6.5  chr9              36341123 36341498 (20118348) C DNAX-10B_DR       DNA                     (0)   1174     807 3603915  
   256   29.2  0.0  4.2  chr9              36341536 36341635 (20118211) C EnSpm-18_DR       DNA/CMC-EnSpm        (1978)   5002    4907 3603916 *
  2411   12.4  2.1  0.5  chr9              36341548 36341928 (20117918) C DNAX-10B_DR       DNA                   (639)    535     149 3603915  
  1695    8.7  0.4  0.0  chr9              36341928 36342158 (20117688) + SINE2-3_DR        SINE/tRNA-V-RTE         130    361     (7) 3603917 *
  1376   11.7  3.1  3.5  chr9              36341929 36342185 (20117661) C Merlin-1_DR       DNA/Merlin           (5958)   4569    4314 3603918 *
   284   22.9  1.6 14.2  chr9              36343133 36343259 (20116587) C hAT-N177_DR       DNA/hAT-Tip100        (555)    415     303 3603919  
   324   13.0  0.0  3.7  chr9              36343895 36343950 (20115896) + DNAX-10B_DR       DNA                     393    446   (728) 3603920  
   280   27.2  9.9  3.3  chr9              36343919 36344089 (20115757) C EnSpmN1_DR        DNA/CMC-EnSpm        (2135)   4446    4265 3603921 *
   444   17.6  9.0  2.5  chr9              36343985 36344095 (20115751) + DNA2-15_DR        DNA/hAT-Ac              413    530     (0) 3603922  
   215   14.3  0.0  4.8  chr9              36344073 36344116 (20115730) C hAT-N111_DR       DNA/hAT-Ac            (557)    545     504 3603923 *
   540   24.8  9.2  0.7  chr9              36344265 36344406 (20115440) + SINE2-2_DR        SINE/tRNA-Core-RTE        1    154   (175) 3603924  
   206   14.2  0.9  3.7  chr9              36344399 36344508 (20115338) + EnSpm-N10_DR      DNA/CMC-EnSpm          7133   7239  (2069) 3603925 *
   398    3.2  1.6  0.0  chr9              36344416 36344538 (20115308) + (TG)n             Simple_repeat             1    125     (0) 3603926 *
   476    8.1  0.8  4.0  chr9              36344429 36344557 (20115289) + Polinton-4N1_DR   DNA/Maverick           4722   4846  (5590) 3603927 *
   774   12.2  0.0  2.6  chr9              36344445 36344562 (20115284) C EnSpm-N14_DR      DNA/CMC-EnSpm         (932)   3648    3534 3603928  
   219   20.7  1.9 16.5  chr9              36344504 36344607 (20115239) C BHIKHARI-4-I_DR   LTR/ERV1             (4282)    658     568 3603929 *
   231   16.3  2.0  0.0  chr9              36345602 36345650 (20114196) C DNA8-10_DR        DNA/hAT-Ac            (172)   3846    3797 3603930  
   219   20.7  0.0  1.7  chr9              36345742 36345800 (20114046) + hAT-N142B_DR      DNA/hAT?                712    769  (1231) 3603931  
   237    0.0  0.0  0.0  chr9              36345801 36345857 (20113989) + (TTTAA)n          Simple_repeat             2     58     (0) 3603932  
   497   12.2 28.0  1.8  chr9              36345869 36346043 (20113803) + EnSpm-N4B_DR      DNA/CMC-EnSpm?            1    220     (0) 3603933  
   219    3.9  0.0  0.0  chr9              36347077 36347127 (20112719) + DNA-6-N2_DR       DNA                     788    838  (4218) 3603934  
   201    9.2  3.7  6.3  chr9              36347081 36347161 (20112685) + DNA-TA-4_DR       DNA/TcMar              6079   6157  (3638) 3603935 *
   908   27.3  9.9  2.1  chr9              36347287 36347443 (20112403) C hAT-N202_DR       DNA/hAT-Tip100          (0)   1885    1705 3603936  
   936   21.4  0.0  0.6  chr9              36347444 36347626 (20112220) C HARBINGERN2B_DR   DNA/PIF-Harbinger       (0)    799     618 3603937  
   650   17.3  0.7  5.2  chr9              36347608 36347631 (20112215) C hAT-N202_DR       DNA/hAT-Tip100        (762)   1123     990 3603936 *
   775    9.7  0.0  2.6  chr9              36347632 36347747 (20112099) C HARBINGERN2C_DR   DNA/PIF-Harbinger     (555)    388     276 3603938  
  4710    4.4  3.9  0.3  chr9              36347748 36348338 (20111508) + L2-2_DRe          LINE/L2                3627   4238     (0) 3603939  
   373   16.2  7.3  3.5  chr9              36348359 36348467 (20111379) C HATN2_DR          DNA/hAT               (782)    437     325 3603940  
   332   21.2  9.1  7.6  chr9              36348377 36348396 (20111450) + hAT-N171_DR       DNA/hAT-hAT5            532    676    (86) 3603941 *
   583    9.0 28.5  0.6  chr9              36348397 36348519 (20111327) C DNA-5-1_DR        DNA/hAT?              (582)    157       1 3603942  
  4526   14.8  8.1  6.2  chr9              36348520 36349598 (20110248) + hAT-N49_DR        DNA/hAT-Ac               14   1111     (0) 3603943  
  1646   11.4  9.7 11.0  chr9              36350143 36350565 (20109281) C hAT-N130_DR       DNA/hAT-Ac              (3)    418       1 3603944  
   203   11.4  4.5  0.0  chr9              36350846 36350889 (20108957) C Tx1-4_DR          LINE/L1-Tx1          (1363)   4172    4127 3603945  
   878   20.9 13.4 11.8  chr9              36351535 36352029 (20107817) C DNA8-13_DR        DNA/hAT-Tip100?       (178)    480      20 3603946  
   857   15.8  4.5  4.0  chr9              36352047 36352270 (20107576) C Gypsy35-LTR_DR    LTR/Gypsy               (0)    900     676 3603947  
   433   14.6 11.1  1.0  chr9              36352304 36352392 (20107454) C I-1_DR            LINE/I                  (7)   5276    5179 3603948  
  1886   18.4  3.3  5.0  chr9              36352393 36352878 (20106968) + Copia-11G_DR-LTR  LTR/Gypsy?                1    478     (0) 3603949  
   235   16.4  1.1 15.8  chr9              36352822 36352878 (20106968) + GypsyDR2          LTR/Gypsy                92    137  (4075) 3603950 *
  8100   11.2 23.2  2.4  chr9              36352879 36354741 (20105105) + Copia-7-I_DR      LTR/Gypsy?                1   1788  (1434) 3603949  
   202   16.7  0.0  2.8  chr9              36354715 36354744 (20105102) + Gypsy154-I_DR     LTR/Gypsy              3673   3701    (34) 3603951 *
  1886   18.4  3.3  5.0  chr9              36354745 36355230 (20104616) + Copia-11G_DR-LTR  LTR/Gypsy?                1    478     (0) 3603949  
   555   13.9  2.3  0.0  chr9              36355357 36355442 (20104404) + SINE3-1           SINE/5S-Deu-L2          197    284   (306) 3603952  
   282   18.7  0.0  7.1  chr9              36355444 36355518 (20104328) C hAT-N126B_DR      DNA/hAT-Ac            (491)    109      40 3603953  
  2171   11.1  7.6  1.1  chr9              36355526 36355880 (20103966) C SINE3-1           SINE/5S-Deu-L2          (0)    590     213 3603954  
   203    0.0  0.0  0.0  chr9              36355922 36355944 (20103902) C HATN12_DR         DNA/hAT-Ac            (556)     23       1 3603955  
  2150    7.3  5.0  0.3  chr9              36357128 36357427 (20102419) + EnSpm-N6_DR       DNA/CMC-EnSpm?            1    314    (32) 3603956  
  1349   11.7  3.9  3.5  chr9              36357428 36357657 (20102189) + DNA-3-2_DR        DNA/PIF-Harbinger         1    231   (742) 3603957  
  1550    9.4  4.5  0.0  chr9              36357701 36357923 (20101923) + DNA-3-2_DR        DNA/PIF-Harbinger       741    973     (0) 3603958  
   206    0.0  0.0  0.0  chr9              36357908 36357930 (20101916) C Helitron-1_DR     RC/Helitron         (21357)   4943    4921 3603959 *
   208   14.3  0.0  0.0  chr9              36357924 36357958 (20101888) + EnSpm-N6_DR       DNA/CMC-EnSpm?          312    346     (0) 3603960  
   683   20.4 20.4  2.1  chr9              36358162 36358401 (20101445) + ANGEL             DNA/Kolobok              23    305     (4) 3603961  
   535   27.3  4.0  1.9  chr9              36358175 36358264 (20101582) C EnSpm-N13_DR      DNA/CMC-EnSpm        (8499)  13650   13507 3603962 *
   563   22.4  2.5  0.6  chr9              36358265 36358421 (20101425) C hAT-N134_DR       DNA/hAT?              (181)    884     725 3603963  
   535   27.3  4.0  1.9  chr9              36358422 36358441 (20101405) C EnSpm-N13_DR      DNA/CMC-EnSpm        (8499)  13506   13472 3603962  
  1598   10.0 12.9  0.9  chr9              36358514 36358778 (20101068) + DNA-4-4_DR        DNA/Zator                 1    301   (379) 3603964  
  9730    8.1 11.1  1.3  chr9              36358779 36360250 (20099596) + TZF28B            DNA/TcMar-Tc1             1   1614     (0) 3603965  
  2217    9.2  3.7  5.3  chr9              36360251 36360644 (20099202) + DNA-4-4_DR        DNA/Zator               292    679     (1) 3603966  
  3156    7.2  0.2  3.0  chr9              36361589 36362072 (20097774) C Mariner-N38_DR    DNA/TcMar-Tc1           (0)    547      77 3603967  
   389   21.8  9.1  0.0  chr9              36362122 36362140 (20097706) + EnSpm-6N1_DR      DNA/CMC-EnSpm          2144   2263  (6973) 3603968  
   443   16.5  7.7  0.0  chr9              36362141 36362231 (20097615) C HATN1_DR          DNA/hAT                 (3)    424     327 3603969 *
  6375    8.7  4.7  0.6  chr9              36362231 36363217 (20096629) C Mariner-N23_DRe   DNA/TcMar-ISRm11        (4)   1027       1 3603970  
   907   11.0  4.2 17.9  chr9              36363218 36363519 (20096327) C HATN1_DR          DNA/hAT               (108)    319      54 3603969  
   369   25.0  0.9  0.9  chr9              36363658 36363762 (20096084) + Mariner-N31_DR    DNA/TcMar-Tc1           436    540     (0) 3603971  
   343   21.6  6.1  2.5  chr9              36364625 36364637 (20095209) C TE-X-16_DR        DNA/Crypton-A         (177)    176      59 3603972  
   398   18.4  4.0  2.9  chr9              36364638 36364738 (20095108) C SAT-10_DR         Satellite            (1345)    253     152 3603973  
  2656    5.5  1.3  3.8  chr9              36364793 36365169 (20094677) + SINE2-3_DR        SINE/tRNA-V-RTE           1    368     (0) 3603974  
  1615   20.5  2.3  5.0  chr9              36365170 36365217 (20094629) C DNA8-28_DR        DNA/hAT              (3727)   3413    3000 3603975  
   208   16.7  3.7  4.9  chr9              36365230 36365311 (20094535) + hAT-N168B_DR      DNA/hAT-Charlie         369    449   (206) 3603976  
   242   23.1  1.2  2.5  chr9              36365739 36365818 (20094028) + piggyBac-N14_DR   DNA/PiggyBac?           284    362   (635) 3603977  
   268   15.0 16.7  0.0  chr9              36366154 36366213 (20093633) C Mariner-N8_DR     DNA/TcMar               (0)    229     160 3603978  
   208   20.9  0.0  0.0  chr9              36366284 36366326 (20093520) + Mariner-N8_DR     DNA/TcMar               162    204    (25) 3603979  
   219   15.3 15.1  1.7  chr9              36367221 36367273 (20092573) + EnSpm-N48B_DR     DNA/CMC-EnSpm           758    817  (6142) 3603980  
   550   30.9  0.2  2.2  chr9              36367286 36367305 (20092541) + (TTCG)n           Simple_repeat             1    294   (323) 3603981  
   311   31.6  5.1  3.7  chr9              36367306 36367596 (20092250) + hAT-N22_DR        DNA/hAT-Ac              423    895   (843) 3603982  
   338   37.8  0.6  1.2  chr9              36367597 36367820 (20092026) + (CTCG)n           Simple_repeat             1    222     (0) 3603983  
   311   31.6  5.1  3.7  chr9              36367821 36367896 (20091950) + hAT-N22_DR        DNA/hAT-Ac              896   1021   (717) 3603982  
   550   30.9  0.2  2.2  chr9              36367897 36367915 (20091931) + (TTCG)n           Simple_repeat           295    617     (0) 3603981  
  3328   11.1  0.2  2.3  chr9              36368395 36368884 (20090962) + SINE3-1a          SINE/5S-Deu-L2           85    564     (6) 3603984  
   202    4.8  3.0  6.2  chr9              36370202 36370267 (20089579) C ERV1-N7-I_DR      LTR/ERV1             (3158)   5410    5347 3603985  
   438   12.6  0.0  6.9  chr9              36370400 36370476 (20089370) + Merlin-N2_DR      DNA/Merlin                1     72   (669) 3603986  
   258   24.0  3.7  2.8  chr9              36370478 36370584 (20089262) + Merlin-N2_DR      DNA/Merlin              341    448   (293) 3603987  
  1201   13.9  9.7 13.2  chr9              36370598 36370979 (20088867) + Merlin-N2_DR      DNA/Merlin              372    741     (0) 3603988  
  2646    8.5  0.0  2.8  chr9              36372035 36372397 (20087449) + SINE2-4_DR        SINE/tRNA-V-RTE          19    371     (0) 3603989  
   517   19.1 13.1  4.3  chr9              36372656 36372846 (20087000) C Kolobok-N13_DR    DNA                     (2)    457     251 3603990  
   868   17.9 25.9  2.7  chr9              36372851 36373155 (20086691) + ERV1-3-I_DR       LTR/ERV1                433    806  (6658) 3603991  
  7103    2.2  0.0  0.0  chr9              36373195 36374015 (20085831) C ERV1-N4-LTR_DR    LTR                     (0)    821       1 3603992  
   590   13.4  1.8  1.8  chr9              36374016 36374129 (20085717) C Polinton-1N1_DR   DNA/Maverick        (12197)   3272    3159 3603993  
   493   10.4  0.0  0.0  chr9              36374102 36374178 (20085668) + (CCTTG)n          Simple_repeat             3     79     (0) 3603994 *
  1174   19.0  3.1  1.1  chr9              36374173 36374427 (20085419) C Kolobok-N13_DR    DNA                   (199)    260       1 3603995  
  1352   12.6 13.6  1.0  chr9              36374550 36374902 (20084944) C DNA-N15_DR        DNA                     (8)    397       1 3603996  
   497   16.2  7.1 15.8  chr9              36376422 36376619 (20083227) C DNA6-6_DR         DNA                  (4016)   7265    7083 3603997 *
   797   14.4  1.3  2.7  chr9              36376472 36376621 (20083225) C CryptonV-N4_DR    DNA/Crypton-V        (5590)   7903    7756 3603998  
   660   12.6  2.8 10.6  chr9              36376501 36376642 (20083204) + DNA6-6_DR         DNA                    4192   4323  (6958) 3603999 *
  1885   10.9 10.5  1.1  chr9              36376632 36376955 (20082891) + TC1DR2            DNA/TcMar-Tc1           282    635   (241) 3604000  
   205   14.7  0.0  0.0  chr9              36376958 36376991 (20082855) C Tc1-8_DR          DNA/TcMar-Tc1        (1104)     38       5 3604001  
   393   15.2  3.0  0.0  chr9              36377004 36377069 (20082777) + DIRS-1-LTR_DR     LTR/Ngaro                 5     72   (550) 3604002  
  2686   12.8 18.2  1.6  chr9              36377088 36377675 (20082171) C LOOPERN3B_DR      DNA/Kolobok-T2         (37)   1012     329 3604003  
  3547   15.7  2.2  2.8  chr9              36378830 36379517 (20080329) C Harbinger-N31_DR  DNA/PIF-Harbinger       (0)    685       2 3604004  
   207   21.8  1.8  1.8  chr9              36379520 36379575 (20080271) C Kolobok-N10_DR    DNA/Kolobok           (228)    415     360 3604005  
  2432   12.6  3.6  3.8  chr9              36379577 36380048 (20079798) + EnSpm-N21_DR      DNA/CMC-EnSpm             1    471     (8) 3604006  
   205   14.3  8.2  0.0  chr9              36380047 36380095 (20079751) + Polinton-1N1_DR   DNA/Maverick          10859  10911  (4558) 3604007 *
   291   27.0  4.9  0.8  chr9              36380068 36380190 (20079656) C EnSpm-N21_DR      DNA/CMC-EnSpm          (82)    397     270 3604008  
   384   13.3  0.9 10.0  chr9              36381582 36381690 (20078156) C Copia-13D_DR-LTR  LTR/Gypsy?             (34)    875     776 3604009  
  1535   10.9  6.1 19.1  chr9              36381712 36382187 (20077659) + DNA-5-8E_DR       DNA/hAT-hAT5             59    482     (0) 3604010  
   488   15.5  0.0  1.0  chr9              36382101 36382198 (20077648) + CryptonV-N5_DR    DNA/Crypton-V         17573  17669  (6868) 3604011 *
  2254   21.0  7.8  4.8  chr9              36382188 36382933 (20076913) C Copia-13D_DR-LTR  LTR/Gypsy?            (134)    775       9 3604009  
   233   17.9  0.0  0.0  chr9              36382927 36382965 (20076881) + Harbinger-N10_DR  DNA/PIF-Harbinger       288    326     (2) 3604012 *
   400   18.4  5.8  0.0  chr9              36382972 36383058 (20076788) C Mariner-19_DR     DNA/TcMar-Tc1        (1131)     96       5 3604013  
   605    3.6  0.6  3.6  chr9              36383414 36383584 (20076262) + (TTATA)n          Simple_repeat             5    170     (0) 3604014  
   243   21.2  1.4  4.5  chr9              36383955 36384023 (20075823) C Kolobok-N10_DR    DNA/Kolobok            (35)    608     542 3604015  
   246   15.9  0.0  0.0  chr9              36385409 36385452 (20074394) + Gypsy69-LTR_DR    LTR/Gypsy                74    117   (291) 3604016  
   643    9.1 34.0  0.0  chr9              36385474 36385670 (20074176) + TDR7              DNA                     103    366   (175) 3604017  
   248   26.7  0.5  2.5  chr9              36385677 36385866 (20073980) C hAT-N22_DR        DNA/hAT-Ac            (774)    964     875 3604018 *
   294   27.4  1.2  3.1  chr9              36385705 36385870 (20073976) + A-rich            Low_complexity            1    163     (0) 3604019  
  1206    7.5  0.6  0.6  chr9              36386114 36386287 (20073559) + TDR7              DNA                     368    541     (0) 3604020  
   444   19.2  0.0  7.0  chr9              36386288 36386324 (20073522) C hAT-N127_DR       DNA/hAT-Charlie      (5107)   5209    5181 3604021 *
  2729   12.1  6.4  4.1  chr9              36386280 36386824 (20073022) + piggyBac-N5B_DR   DNA/PiggyBac?          1165   1721    (17) 3604022  
  1009    7.3  0.0  1.5  chr9              36386824 36386962 (20072884) + TE-X-18_DR        DNA                     113    249     (0) 3604023 *
   540   14.1  4.6  2.7  chr9              36386963 36387069 (20072777) C HE1_DR1           SINE/tRNA-V-RTE       (104)    298     190 3604024  
   335   20.3  0.8 15.4  chr9              36386969 36387102 (20072744) + EnSpm-22N2_DR     DNA/CMC-EnSpm          4303   4419  (1128) 3604025 *
   919   15.9  2.9  2.4  chr9              36387154 36387384 (20072462) C HATN17_DR         DNA/hAT-Tip100       (1049)    498     345 3604026 *
  2434   13.6  0.8  1.9  chr9              36387183 36387557 (20072289) + TDR17B            DNA/Sola-1              405    775   (771) 3604027  
   730   20.8  2.3 10.8  chr9              36387364 36387584 (20072262) C DNAX-25_DR        DNA/Zisupton         (1100)   2327    2124 3604028 *
   896   18.3  1.6  1.0  chr9              36387576 36387768 (20072078) + ANGEL             DNA/Kolobok              32    225    (84) 3604029  
   298   21.9  2.0  3.1  chr9              36387686 36387784 (20072062) C hAT-N134_DR       DNA/hAT?              (156)    909     812 3604030 *
   732    9.2  1.5  0.8  chr9              36387772 36387902 (20071944) C Kolobok-N14B_DR   DNA/Kolobok-T2?      (1978)    133       2 3604031  
   236   21.2  2.5  1.2  chr9              36388379 36388459 (20071387) C Mariner-N31_DR    DNA/TcMar-Tc1          (61)    479     398 3604032 *
   300   27.0  3.3  0.6  chr9              36388455 36388607 (20071239) C Ginger1-N1_DR     DNA/Ginger-1          (269)   2389    2233 3604033 *
  1470    7.3  0.0  0.0  chr9              36388467 36388691 (20071155) + (CAGT)n           Simple_repeat             1    225     (0) 3604034  
   215   23.4  3.1  0.0  chr9              36388666 36388729 (20071117) C NonLTR-1_DR       Retroposon              (0)   1212    1147 3604035 *
  1907    6.7  6.7  0.3  chr9              36388674 36388956 (20070890) C L2-54_DR          LINE/L2                 (1)   1409    1109 3604036  
   597   10.8 40.8  0.0  chr9              36388986 36389142 (20070704) + TDR25             DNA/hAT-Charlie          18    238   (373) 3604037  
  4046   11.9 11.8  2.2  chr9              36389144 36389874 (20069972) C HARBINGERN2B_DR   DNA/PIF-Harbinger       (0)    799       1 3604038  
   959   16.0 10.0  1.4  chr9              36389882 36390141 (20069705) + TDR25             DNA/hAT-Charlie         247    528    (83) 3604039  
   329    5.8  7.7  0.0  chr9              36390167 36390218 (20069628) C Mariner-21_DR     DNA/TcMar-Tc1        (1532)     57       2 3604040  
   343   25.6  0.0  1.2  chr9              36390222 36390304 (20069542) + TDR25             DNA/hAT-Charlie         528    609     (2) 3604041  
   446   19.2 33.0  2.1  chr9              36391509 36391769 (20068077) C hAT-N129_DR       DNA/hAT-Ac              (0)    764     590 3604042  
   398   22.7  6.2  2.7  chr9              36391795 36391808 (20068038) C Zisupton-6_DR     DNA/Zisupton        (12490)   9626    9538 3604043  
   605   16.1  6.5  0.0  chr9              36391809 36391932 (20067914) C DNA-2-29_DR       DNA                     (0)    132       1 3604044  
   473   16.7 23.3  0.0  chr9              36391942 36392061 (20067785) + hAT-N53B_DR       DNA/hAT-Ac             2258   2405  (1772) 3604045  
  1657   12.2  4.3  6.9  chr9              36392100 36392424 (20067422) C LINEX-1_DR        Retroposon            (370)    435     119 3604046  
   290   12.8  0.0  0.0  chr9              36392801 36392847 (20066999) + (CTA)n            Simple_repeat             1     47     (0) 3604047  
   201   23.6  0.0  0.0  chr9              36392809 36392863 (20066983) C CryptonV-N4_DR    DNA/Crypton-V       (11032)   2461    2407 3604048 *
   910   25.8  2.0 11.5  chr9              36394065 36394932 (20064914) C L1-11_DR          LINE/L1               (391)   6933    6420 3604049  
   607   26.1  6.7  8.8  chr9              36394468 36395017 (20064829) + Gypsy98-LTR_Dr    LTR/Gypsy               588   1008   (776) 3604050 *
   408   14.7  1.1  0.0  chr9              36395117 36395211 (20064635) + (CTA)n            Simple_repeat             2     97     (0) 3604051  
   207   25.9  3.6  2.4  chr9              36395290 36395372 (20064474) C Gypsy-31-LTR_DR   LTR/Gypsy             (853)    101      18 3604052  
  4514   10.2 14.1  6.3  chr9              36395940 36396805 (20063041) + DNA2-2B_DR        DNA                       1    929     (0) 3604053  
   218    5.1  0.0  1.7  chr9              36396851 36396910 (20062936) + DNA-6-N2_DR       DNA                     773    831  (4225) 3604054  
   216    5.5  0.0  0.0  chr9              36396864 36396918 (20062928) C hAT-N177C_DR      DNA/hAT-Tip100       (1277)    455     401 3604055 *
   847   20.2 22.0  4.4  chr9              36398053 36398384 (20061462) + Helitron-2_DR     RC/Helitron           23429  23816  (3596) 3604056 *
  2142    7.5  3.6  0.0  chr9              36398105 36398385 (20061461) + SINE2-4_DR        SINE/tRNA-V-RTE          77    367     (4) 3604057  
  1635   14.9  4.2  4.2  chr9              36398386 36398424 (20061422) C Merlin-1_DR       DNA/Merlin           (5896)   4571    4302 3604058  
   378   31.0  2.5  3.1  chr9              36398830 36398992 (20060854) + SINE2-1B_DR       SINE/tRNA                12    173    (25) 3604059  
   255   14.9  0.0  9.8  chr9              36399114 36399180 (20060666) + ASAT_CY           Satellite               106    166    (96) 3604060  
   276   14.3 19.1  0.0  chr9              36399277 36399339 (20060507) C ASAT_CY           Satellite             (102)    160      86 3604061  
   242   12.9 24.3  0.0  chr9              36399364 36399433 (20060413) + Mariner-N31_DR    DNA/TcMar-Tc1           391    477    (63) 3604062  
  1123   17.9 10.3  0.4  chr9              36400804 36401055 (20058791) C TE-X-17_DR        Unknown                 (0)    452     176 3604063  
   319   25.0  1.3  0.0  chr9              36401077 36401152 (20058694) + Zator-N1_DR       DNA/Zator?              198    274   (281) 3604064 *
   526   11.5  0.0  3.5  chr9              36401151 36401240 (20058606) C TDR9              DNA                   (121)     87       1 3604065 *
  2852    5.2  0.0  0.8  chr9              36401173 36401537 (20058309) C HE2_DR            SINE/tRNA-V-RTE         (0)    363       2 3604066  
  1661   17.6  1.6 11.6  chr9              36401538 36401607 (20058239) C DNA9-3_DR         DNA/MULE-MuDR?       (1423)   9915    9553 3604067  
   236   26.1  2.9  0.0  chr9              36401603 36401671 (20058175) + DNAX-17B_DR       DNA/Zator?              299    369     (5) 3604068 *
  7707    4.7  1.2  4.5  chr9              36401729 36402776 (20057070) + Looper-N7_DR      DNA/Kolobok-T2            1   1015     (0) 3604069  
  2826    8.8 12.7  0.0  chr9              36402787 36403219 (20056627) + DNA-4-3_DR        DNA                     934   1421     (0) 3604070  
  1042    9.9  0.6  2.5  chr9              36403220 36403383 (20056463) C DNA6-6_DR         DNA                  (4900)   6381    6221 3604071  
   468   22.7  1.1  0.0  chr9              36403486 36403573 (20056273) C hAT-N120_DR       DNA/hAT-Charlie       (740)    211     123 3604072  
  2111   12.5  3.2  0.6  chr9              36404939 36405285 (20054561) C hAT-N32D_DR       DNA/hAT-Charlie         (0)    655     300 3604073  
  4554   13.5  6.6 12.6  chr9              36405290 36406408 (20053438) + HarbingerN3_DR    DNA/PIF-Harbinger         5   1064     (0) 3604074  
  1339   11.4  6.8  0.4  chr9              36406409 36406644 (20053202) C hAT-N32D_DR       DNA/hAT-Charlie       (378)    277      27 3604073  
  1497   18.2  1.7  7.2  chr9              36407560 36407908 (20051938) + Copia-11D_DR-LTR  LTR/Gypsy?                1    331   (146) 3604075  
   689   16.9  3.1  9.2  chr9              36407892 36408087 (20051759) + Copia-11D_DR-LTR  LTR/Gypsy?              284    468     (0) 3604075 *
   200   21.8  0.0  2.2  chr9              36408048 36408094 (20051752) C Polinton-2_DR     DNA/Maverick         (9814)   6462    6417 3604076 *
   295   10.7  0.0  0.0  chr9              36408739 36408794 (20051052) + DNA2-13_DR        DNA                     353    408  (5490) 3604077 *
   309   22.7 21.8  0.0  chr9              36408740 36408983 (20050863) C Polinton-4_DR     DNA/Maverick         (7436)  12851   12549 3604078 *
  1220    6.9  0.0  0.0  chr9              36408747 36409005 (20050841) + (TCTA)n           Simple_repeat             1    259     (0) 3604079  
   237   26.7  0.0  0.0  chr9              36408795 36408826 (20051020) C ERV1-7_DR-I       LTR/ERV1             (4620)   2081    1994 3604080 *
   264   24.1  4.5  0.0  chr9              36408921 36409053 (20050793) C Zisupton-6_DR     DNA/Zisupton        (12668)   9448    9310 3604081 *
   467   14.4  3.3  3.3  chr9              36408935 36409053 (20050793) C ERV1-7_DR-I       LTR/ERV1             (4626)   2077    1959 3604080  
  1384   21.9  1.1  6.0  chr9              36409054 36409490 (20050356) + Copia-11J_DR-LTR  LTR/Gypsy?                1    417    (34) 3604082  
   230   14.3  4.8  0.0  chr9              36409624 36409665 (20050181) C SINE3-1a          SINE/5S-Deu-L2         (18)    552     509 3604083  
   217   16.7  0.0  0.0  chr9              36409690 36409725 (20050121) + EnSpm-N26B_DR     DNA/CMC-EnSpm           157    192    (29) 3604084  
   456   26.7 11.3  5.4  chr9              36410394 36410587 (20049259) C Mariner-7_DR      DNA/TcMar-Tc1         (914)    673     469 3604085  
  1918    8.9  0.4  0.0  chr9              36410802 36411071 (20048775) C TC1DR2            DNA/TcMar-Tc1         (388)    488     218 3604086  
   340   30.8  8.3  0.0  chr9              36411192 36411311 (20048535) + HarbingerN6_DR    DNA/PIF-Harbinger       100    229   (164) 3604087  
   245   25.6  0.0  3.7  chr9              36411542 36411575 (20048271) + hAT-N79_DR        DNA/hAT-Ac             1658   1688   (401) 3604088  
  1040    9.8 15.6  0.9  chr9              36411576 36411761 (20048085) C ANGEL             DNA/Kolobok             (0)    309      97 3604089  
   304   19.8 13.9  8.6  chr9              36411640 36411783 (20048063) + EnSpm-N6B_DR      DNA/CMC-EnSpm?          525    675  (2575) 3604090 *
   201   30.0  0.0 15.3  chr9              36411644 36411736 (20048110) C EnSpm-8_DR        DNA/CMC-EnSpm        (3286)   6155    6019 3604091 *
   237   25.0  5.3  0.0  chr9              36411737 36411787 (20048059) + DNA2-8_DR         DNA/CMC-EnSpm          1444   1498  (2909) 3604092  
   782   13.7 15.5  5.7  chr9              36411788 36411981 (20047865) C ANGEL             DNA/Kolobok             (1)    308      97 3604093  
   201   30.0  0.0 15.3  chr9              36411813 36411824 (20048022) C EnSpm-8_DR        DNA/CMC-EnSpm        (3286)   6018    5999 3604091 *
   871   13.1 16.1  1.4  chr9              36412006 36412191 (20047655) C ANGEL             DNA/Kolobok             (0)    309      97 3604094  
   617   24.8 11.1  2.4  chr9              36412178 36412216 (20047630) + DNA2-8_DR         DNA/CMC-EnSpm          1458   1516  (2891) 3604095 *
  1463   10.2 16.9  0.7  chr9              36412217 36412482 (20047364) C ANGEL             DNA/Kolobok             (0)    309       1 3604096  
   200   12.9  0.0  5.1  chr9              36412447 36412487 (20047359) C DNA2-16_DR        DNA                  (7970)  10081   10043 3604097 *
   366   27.2  2.3  8.6  chr9              36412464 36412618 (20047228) C Mariner-N8_DR     DNA/TcMar              (91)    179      14 3604098  
  1634   15.9  4.5  0.0  chr9              36413649 36413981 (20045865) + Merlin-N1_DR      DNA/Merlin                1    348    (21) 3604099  
   251   29.0  2.5  6.0  chr9              36413958 36413980 (20045866) + L1-60_DR          LINE/L1                 272    345  (5332) 3604100 *
   506   14.5  0.0  0.0  chr9              36413981 36414056 (20045790) C hAT-N66B_DR       DNA/hAT-Charlie         (0)    195     120 3604101  
  1488    8.7  2.0  7.6  chr9              36414057 36414306 (20045540) + TDR20             DNA/Merlin                3    239     (0) 3604102  
   251   29.0  2.5  6.0  chr9              36414068 36414078 (20045768) + L1-60_DR          LINE/L1                 346    388  (5289) 3604100 *
   777    9.6  0.0  0.0  chr9              36414304 36414407 (20045439) C hAT-N66B_DR       DNA/hAT-Charlie        (63)    132      29 3604101  
   209   10.0  0.0  0.0  chr9              36414419 36414448 (20045398) + Merlin-N1_DR      DNA/Merlin              340    369     (0) 3604103  
   204   11.4  0.0  0.0  chr9              36414896 36414922 (20044924) + Merlin-N5_DR      DNA/Merlin                3     29  (4276) 3604104  
   359    8.8  0.3  0.0  chr9              36414923 36414979 (20044867) C piggyBac-N13_DR   DNA/PiggyBac            (0)    885     838 3604105 *
  1273   18.8  0.3  9.3  chr9              36414934 36414971 (20044875) C DNA8-10_DR        DNA/hAT-Ac            (135)   3883    3593 3604106  
  2180    6.8  0.4  0.0  chr9              36414972 36415250 (20044596) C SINE2-4_DR        SINE/tRNA-V-RTE         (0)    371      92 3604107  
  1295   10.4  2.9  2.9  chr9              36415272 36415478 (20044368) C piggyBac-N13B_DR  DNA/PiggyBac           (89)   1312    1106 3604105  
  1186   12.2  1.1  0.0  chr9              36415479 36415666 (20044180) C piggyBac-N13B_DR  DNA/PiggyBac         (1210)    191       2 3604108  
   228   11.1  0.0  3.3  chr9              36415703 36415795 (20044051) + KenoDr1           LINE/L1-Tx1            5597   5686   (107) 3604109 *
   355    1.0  0.0  0.0  chr9              36415720 36415815 (20044031) + (TTTA)n           Simple_repeat             3     98     (0) 3604110  
   229   20.2  4.6  3.4  chr9              36415795 36415881 (20043965) + EnSpm-N59_DR      DNA/CMC-EnSpm?         3042   3129   (540) 3604111 *
   214   24.0  2.0  2.0  chr9              36415807 36415820 (20044026) + CryptonV-N4_DR    DNA/Crypton-V          1256   1316 (12177) 3604112 *
   383   17.3  0.0  0.0  chr9              36415821 36415901 (20043945) + TDR16             DNA/Merlin              163    243    (70) 3604113  
   214   13.2  2.6  0.0  chr9              36416066 36416103 (20043743) C Polinton-1_DR     DNA/Maverick        (15733)   2752    2714 3604114  
   316   21.6 12.2  8.3  chr9              36417156 36417352 (20042494) + hAT-N54B_DR       DNA/hAT-Ac              279    482    (12) 3604115  
  1129   16.8  8.9  1.7  chr9              36418190 36418516 (20041330) + DNA-2-30B_DR      DNA                      13    362    (51) 3604116  
   266   12.9  0.0  0.0  chr9              36418558 36418642 (20041204) + (TTA)n            Simple_repeat             1     85     (0) 3604117  
   227    5.6  0.0  0.0  chr9              36418584 36418655 (20041191) C DNA-1-7_DR        DNA/PIF-Harbinger     (703)    735     664 3604118 *
   878   20.0  0.6  1.7  chr9              36418873 36419017 (20040829) + HarbingerN7_DR    DNA/PIF-Harbinger       180    322   (156) 3604119  
  1607   14.1 14.9  2.0  chr9              36419018 36419380 (20040466) C Harbinger-N30_DR  DNA/PIF-Harbinger?      (0)    599     191 3604120  
   293   13.0 25.9  0.0  chr9              36419398 36419451 (20040395) C Harbinger-N30_DR  DNA/PIF-Harbinger?    (531)     68       1 3604120  
   915   15.9  2.5  0.0  chr9              36419452 36419603 (20040243) + HarbingerN7_DR    DNA/PIF-Harbinger       322    477     (1) 3604121  
  1459    7.7  0.0  0.0  chr9              36419609 36419802 (20040044) C hAT-N141_DR       DNA/hAT-Charlie         (0)    194       1 3604122  
   725   18.4  9.0  7.1  chr9              36419803 36419830 (20040016) + EnSpm-N10_DR      DNA/CMC-EnSpm          6004   6229  (3079) 3604123  
   233   16.8  0.0  8.3  chr9              36420571 36420587 (20039259) C DNA-TA-4_DR       DNA/TcMar            (5060)   4735    4682 3604124  
   238    8.4  1.5 11.5  chr9              36420588 36420654 (20039192) + hAT-29_DR         DNA/hAT-Ac             1492   1552  (1493) 3604125  
   223   14.1  0.0  9.0  chr9              36420595 36420703 (20039143) C DNA-6-N2_DR       DNA                   (792)   4264    4165 3604126 *
   257    8.3  0.0  4.2  chr9              36421284 36421465 (20038381) + (TTTTG)n          Simple_repeat             1    174     (0) 3604127  
  4876    9.7 11.9  1.1  chr9              36422535 36423348 (20036498) + TDR2              DNA/TcMar-Tc1            23    923    (14) 3604128  
   406   16.0  2.1  0.0  chr9              36424058 36424151 (20035695) + Helitron-2_DR     RC/Helitron           23582  23677  (3735) 3604129  
   355   22.3  2.6  0.9  chr9              36424070 36424182 (20035664) C Helitron-2_DR     RC/Helitron         (21283)   6129    6015 3604130 *
   502   26.3  0.0  0.0  chr9              36424083 36424219 (20035627) + (CGTG)n           Simple_repeat             2    138     (0) 3604131  
   475   25.1  0.0  5.6  chr9              36424140 36424291 (20035555) C Polinton-4_DR     DNA/Maverick         (7581)  12706   12563 3604132 *
   879   14.0  2.8  0.7  chr9              36424499 36424642 (20035204) C HAT1-N1B_DR       DNA/hAT-Ac            (591)    148       2 3604133  
   360   20.0  6.7  0.0  chr9              36424899 36424988 (20034858) C Kolobok-N5_DR     DNA/Kolobok-T2?       (320)    165      70 3604134  
   271   20.2  0.0  1.2  chr9              36424953 36425037 (20034809) C CryptonV-2_DR     DNA/Crypton-V       (20974)    837     754 3604135 *
   735    5.7  0.0  0.0  chr9              36424975 36425096 (20034750) + DNA9-3_DR         DNA/MULE-MuDR?         9375   9496  (1883) 3604136  
   566    4.8  0.0  0.0  chr9              36425005 36425109 (20034737) + Harbinger-N17_DR  DNA/PIF-Harbinger       526    630  (1015) 3604137 *
   347    6.0  1.2  0.0  chr9              36425042 36425125 (20034721) + DNA-2-32_DR       DNA/CMC-EnSpm?         5561   5645  (3137) 3604138 *
   284   28.0  0.7  0.7  chr9              36425097 36425120 (20034726) + Zisupton-7_DR     DNA/Zisupton            872   1017 (16065) 3604139 *
   305   13.2  4.5  4.5  chr9              36425126 36425152 (20034694) C DNA8-25_DR        DNA                  (3278)    689     579 3604140  
  1004   10.6  0.1  6.0  chr9              36425721 36426230 (20033616) + (ATTG)n           Simple_repeat             1    479     (0) 3604141  
   362   19.4  0.6  3.4  chr9              36426084 36426264 (20033582) + (TTGG)n           Simple_repeat             1    176     (0) 3604142 *
   599    0.0  0.0  0.0  chr9              36426271 36426355 (20033491) + (ATATG)n          Simple_repeat             5     89     (0) 3604143  
   284   20.9  4.5  0.0  chr9              36426501 36426567 (20033279) C ENSPM-6_DR        DNA/CMC-EnSpm       (27089)   5527    5458 3604144  
   451    2.5  0.0  0.0  chr9              36427173 36427330 (20032516) + (GAAA)n           Simple_repeat             4    161     (0) 3604145  
   529   17.7  4.7  8.0  chr9              36427435 36427563 (20032283) + Kolobok-N5_DR     DNA/Kolobok-T2?          19    143   (342) 3604146  
   368   18.3 12.8  0.9  chr9              36427601 36427694 (20032152) + Kolobok-N5_DR     DNA/Kolobok-T2?         306    410    (75) 3604147 *
   756   16.6  8.9  1.2  chr9              36427690 36427914 (20031932) + Mariner-N38_DR    DNA/TcMar-Tc1           271    512    (35) 3604148  
  6244    4.8  0.8  3.2  chr9              36428112 36428933 (20030913) + P-1N2_DR          DNA/P                     1    803  (1343) 3604149  
  1980    3.4  0.0  0.0  chr9              36428933 36429165 (20030681) + P-1N2_DR          DNA/P                  1914   2146     (0) 3604150 *
   393   22.8 16.5  0.0  chr9              36429275 36429401 (20030445) C Kolobok-N5_DR     DNA/Kolobok-T2?       (321)    164      17 3604151  
   371   18.7  0.0  1.1  chr9              36429864 36429955 (20029891) + (TTCA)n           Simple_repeat             3     93     (0) 3604152  
   248   19.5  7.0  4.3  chr9              36429956 36429977 (20029869) + hAT-N22_DR        DNA/hAT-Ac              862   1016   (722) 3604153 *
  2961   13.4 21.6  0.7  chr9              36429969 36430575 (20029271) + HARBINGERN2B_DR   DNA/PIF-Harbinger        28    760    (39) 3604154  
   235   11.8  0.0  0.0  chr9              36430576 36430609 (20029237) C HARBINGERN2B_DR   DNA/PIF-Harbinger       (0)    799     766 3604155 *
   399   21.2 12.4  0.0  chr9              36430607 36430719 (20029127) C HARBINGERN2C_DR   DNA/PIF-Harbinger     (815)    128       2 3604156  
   345   13.1  4.6  1.4  chr9              36430720 36430753 (20029093) C DNA2-7_DR         DNA                  (6905)   2745    2660 3604157  
   283    8.2  0.9  8.1  chr9              36430754 36430859 (20028987) C CryptonV-N5_DR    DNA/Crypton-V       (16018)   8519    8421 3604158 *
   359    3.8  0.0  0.0  chr9              36430774 36430853 (20028993) C EnSpm-N34_DR      DNA/CMC-EnSpm         (587)    503     424 3604159  
   334   10.4  5.7  0.0  chr9              36430779 36430884 (20028962) C hAT-N127_DR       DNA/hAT-Charlie      (8145)   2171    2060 3604160 *
   376    6.2  0.0  0.0  chr9              36430783 36430862 (20028984) + Harbinger-1_DR    DNA/PIF-Harbinger       817    896  (3013) 3604161  
   345   13.1  4.6  1.4  chr9              36430860 36430874 (20028972) C DNA2-7_DR         DNA                  (6901)   2659    2619 3604157 *
   264   10.8  0.0 19.8  chr9              36430862 36430887 (20028959) + Ginger1-N1_DR     DNA/Ginger-1            636    736  (1922) 3604162 *
   330   16.4  1.4  3.5  chr9              36430863 36430927 (20028919) C ACROBAT1          DNA/PIF               (540)    839     698 3604163  
   290   13.3  1.0  6.1  chr9              36430890 36430993 (20028853) + DNA-6-N2_DR       DNA                    4210   4308   (748) 3604164 *
   261   15.2  0.8  5.8  chr9              36430898 36431023 (20028823) C DNA-6-N2_DR       DNA                   (748)   4308    4189 3604165 *
   734    4.2  0.0  1.3  chr9              36430947 36431143 (20028703) + (TTA)n            Simple_repeat             1    194     (0) 3604166  
   209   16.0  0.0  6.8  chr9              36431983 36432029 (20027817) C REX1-1_DR         LINE/Rex-Babar        (455)   3135    3092 3604167  
  1804    3.1  2.2  0.0  chr9              36432535 36432758 (20027088) + DNA-5-1_DR        DNA/hAT?                  1    229   (510) 3604168  
   453    3.8  0.0  0.0  chr9              36432773 36432825 (20027021) + DNA-5-1_DR        DNA/hAT?                401    453   (286) 3604169  
   273    8.3  8.3  0.0  chr9              36432808 36432855 (20026991) + DNA-5-1_DR        DNA/hAT?                688    739     (0) 3604170 *
  3627   12.0  1.1  1.4  chr9              36433064 36433629 (20026217) + DNA2-2B_DR        DNA                     126    689   (240) 3604171  
   229   12.5  0.0  0.0  chr9              36433629 36433676 (20026170) + (TTCA)n           Simple_repeat             3     50     (0) 3604172 *
   230   18.5  0.0  0.0  chr9              36434171 36434224 (20025622) + (TTCG)n           Simple_repeat             3     56     (0) 3604173  
  2195   10.2  9.2  2.2  chr9              36434234 36434278 (20025568) C DNA6-6_DR         DNA                  (6682)   4599    4194 3604174  
  2436    4.5  9.8  0.0  chr9              36434279 36434613 (20025233) C SINE2-3_DR        SINE/tRNA-V-RTE         (0)    368       1 3604175  
   412   15.8  6.0  1.1  chr9              36434741 36434823 (20025023) + hAT-N177_DR       DNA/hAT-Tip100          499    585   (385) 3604176  
  2171    9.8  4.1  0.8  chr9              36435527 36435870 (20023976) C REX1-2_DR         LINE/Rex-Babar        (260)   3102    2792 3604177  
   242   23.7  9.0  2.8  chr9              36435914 36436013 (20023833) + piggyBac-N18_DR   DNA/PiggyBac             18    123   (531) 3604178  
   251   21.3 11.5  0.0  chr9              36436022 36436082 (20023764) + piggyBac-N18_DR   DNA/PiggyBac            227    294   (360) 3604179  
  1656   16.9 13.5  0.3  chr9              36436216 36436548 (20023298) + HarbingerN6_DR    DNA/PIF-Harbinger        17    393     (0) 3604180  
  3795   13.2 19.3  1.2  chr9              36436574 36437440 (20022406) C DNA-8-30_DR       DNA/hAT-Ac              (0)   1022       1 3604181  
   519   19.2 17.6  0.8  chr9              36437260 36437464 (20022382) C DNA8-8B_DR        DNA/hAT-Charlie       (664)    559     321 3604182 *
  1986    8.8  1.5 14.8  chr9              36437560 36437948 (20021898) + Rex1-52_DR        LINE/Rex-Babar          418    761     (4) 3604183  
   210   10.0  7.5  0.0  chr9              36437951 36437990 (20021856) + piggyBac-N18_DR   DNA/PiggyBac            323    365   (289) 3604184  
   254   21.3  0.0 17.5  chr9              36438174 36438287 (20021559) + ASAT_CY           Satellite               116    212    (50) 3604185  
   219   17.5  0.0  0.0  chr9              36439000 36439039 (20020807) + DNA-N28_DR        DNA/PIF-Harbinger       159    198   (367) 3604186  
   264   20.8 10.4  0.0  chr9              36439178 36439254 (20020592) + ASAT_CY           Satellite                73    157   (105) 3604187  
   351   25.1  5.3  3.2  chr9              36439324 36439475 (20020371) C ASAT_CY           Satellite             (107)    155       1 3604188  
   895   21.9  2.2  0.5  chr9              36439737 36439920 (20019926) + LTR-11_DR-LTR     LTR                       1    187     (6) 3604189  
   815   22.5  2.8  0.0  chr9              36439972 36440149 (20019697) + LTR-11_DR-LTR     LTR                       1    183    (10) 3604190  
   221   15.2 10.9  0.0  chr9              36440329 36440374 (20019472) C ASAT_CY           Satellite             (107)    155     105 3604191  
  1517   10.7  1.8 10.8  chr9              36440403 36440736 (20019110) C TDR16             DNA/Merlin              (6)    307       1 3604192  
   502   22.7  2.4 10.7  chr9              36440737 36440785 (20019061) + Dada-U1A_DR       DNA/Dada               3459   3488  (7491) 3604193  
  5384   10.7  1.6  3.1  chr9              36442426 36443439 (20016407) C hAT-N185B_DR      DNA/hAT?               (17)   1339       1 3604194  
  3456    6.7  3.7  1.8  chr9              36443544 36444027 (20015819) + TZF28B            DNA/TcMar-Tc1          1122   1614     (0) 3604195  
  2326   16.1 13.7  1.8  chr9              36444393 36444852 (20014994) C Harbinger-8N2_DR  DNA/PIF-Harbinger       (0)    548      35 3604196  
   557   19.6  7.6  0.7  chr9              36444725 36444868 (20014978) + EnSpm-N10_DR      DNA/CMC-EnSpm          4460   4613  (4695) 3604197 *
  1233   22.3 14.3  1.7  chr9              36445020 36445598 (20014248) C DNA6-6_DR         DNA                  (3791)   7490    6840 3604198 *
  1481   21.0  7.9  2.4  chr9              36445217 36445262 (20014584) + EnSpm-6N1_DR      DNA/CMC-EnSpm          5994   6405  (2831) 3604199  
  1919   13.6  7.5  1.9  chr9              36445263 36445607 (20014239) + SINE2-4_DR        SINE/tRNA-V-RTE           1    364     (7) 3604200  
   429   19.6  0.0  3.3  chr9              36445530 36445624 (20014222) + DNA2-16_DR        DNA                    8164   8255  (9796) 3604201 *
   389   32.8  5.0  1.2  chr9              36445810 36446047 (20013799) + DNA-AT-1_DR       DNA                     121    367    (25) 3604202  
  3613   13.6  1.1  2.9  chr9              36446772 36447401 (20012445) C DIRS-1-LTR_DR     LTR/Ngaro               (2)    620       2 3604203  
   218   13.0  0.0 10.3  chr9              36447745 36447787 (20012059) + IS3EU-1_DR        DNA/IS3EU              7287   7325  (1379) 3604204  
  3696   13.8 11.0  3.4  chr9              36448011 36448728 (20011118) + TDR13             DNA                       1    771     (1) 3604205  
  2051   12.6  0.0  2.5  chr9              36448824 36449149 (20010697) C DNA13TA1a_DR      DNA/TcMar-Tc1           (0)    318       1 3604206  
  4302   10.1 12.2  2.4  chr9              36450320 36451048 (20008798) + HARBINGERN2B_DR   DNA/PIF-Harbinger         1    799     (0) 3604207  
   268   20.4 10.6  2.2  chr9              36451186 36451270 (20008576) + DNA-2-33B_DR      DNA/TcMar-Tc1           116    207   (288) 3604208  
   269   17.3  8.3  9.2  chr9              36451545 36451561 (20008285) C EnSpm-N1_DR       DNA/CMC-EnSpm        (1580)    950     935 3604209  
   610   18.1 16.9  2.2  chr9              36451562 36451798 (20008048) C ANGEL             DNA/Kolobok             (2)    307      37 3604210  
   971   16.0  0.6  0.6  chr9              36452313 36452493 (20007353) + L1-30_DR          LINE/L1                4480   4660  (1012) 3604211  
  1496   10.0 20.5  4.4  chr9              36452494 36452869 (20006977) + Mariner-N38_DR    DNA/TcMar-Tc1             4    437   (110) 3604212  
  3252   12.6  6.9  1.8  chr9              36452891 36453511 (20006335) + L1-30_DR          LINE/L1                4685   5336   (336) 3604211  
   202    0.0  0.0  0.0  chr9              36453548 36453576 (20006270) C CryptonV-N5_DR    DNA/Crypton-V        (9195)  15342   15314 3604213  
   209   12.9  5.1 10.8  chr9              36453586 36453663 (20006183) C EnSpm-N4B_DR      DNA/CMC-EnSpm?        (109)    111      38 3604214  
   686   21.8 21.2  6.5  chr9              36453695 36454072 (20005774) + Harbinger-N23_DR  DNA/PIF-Harbinger         5    434     (3) 3604215  
  1480   21.4  9.2  4.3  chr9              36454856 36455407 (20004439) + Kolobok-N16_DR    DNA/Kolobok?              1    578   (664) 3604216  
   352   20.2  2.3  3.5  chr9              36455409 36455495 (20004351) + Kolobok-N16_DR    DNA/Kolobok?           1105   1190    (52) 3604217  
  1097    8.8  0.0  0.6  chr9              36455519 36455679 (20004167) C Mariner-N31_DR    DNA/TcMar-Tc1           (0)    540     381 3604218  
   747   16.0  5.4  1.6  chr9              36455693 36455876 (20003970) C Mariner-N31_DR    DNA/TcMar-Tc1         (328)    212      22 3604218  
   742   11.0  5.7  1.8  chr9              36455880 36456036 (20003810) C L1-119_DR         LINE/L1                 (3)   5274    5112 3604219  
  1492    8.2  1.2  2.8  chr9              36456077 36456327 (20003519) C TDR17             DNA/Sola-1              (0)    248       2 3604220  
  3283    2.2  0.0  7.6  chr9              36456360 36456810 (20003036) + CR1-24_DR         LINE/L2                1829   2247     (0) 3604221  
   552   25.1 12.3  0.0  chr9              36457140 36457310 (20002536) C Harbinger-N27_DR  DNA/PIF-Harbinger?     (10)    210      19 3604222  
   271   15.6  0.0  0.0  chr9              36458036 36458080 (20001766) C Mariner-16_DR     DNA/TcMar-Tc1         (306)    943     899 3604223  
   253   24.9  7.2 10.1  chr9              36458080 36458231 (20001615) C Mariner-16_DR     DNA/TcMar-Tc1        (1069)    180      33 3604224 *
   223    8.1 10.8  0.0  chr9              36458367 36458403 (20001443) + DNA-N46_DR        DNA                     427    467    (70) 3604225 *
   372   21.7 10.8  3.6  chr9              36458373 36458501 (20001345) C Merlin-2_DR       DNA/Merlin           (6154)   7767    7630 3604226  
   353   20.7 19.9  1.4  chr9              36458502 36458558 (20001288) C TDR7              DNA                     (1)    540     321 3604227  
  5796   13.3 18.9  0.7  chr9              36458626 36459840 (20000006) C ENSPM-2N_DR       DNA/CMC-EnSpm          (42)   1496      63 3604228  
   318    7.2  3.1  0.5  chr9              36460790 36460903 (19998943) + (TTA)n            Simple_repeat             1    120     (0) 3604229  
   216   16.6  1.5  3.9  chr9              36460795 36460926 (19998920) C DNA-6-N2_DR       DNA                   (792)   4264    4136 3604230 *
   659   11.7  0.9  9.7  chr9              36460896 36461113 (19998733) + (TAA)n            Simple_repeat             1    198     (0) 3604231  
   251   18.3  0.0  2.1  chr9              36461030 36461049 (19998797) C DNA-6-N2_DR       DNA                  (4188)    868     778 3604232 *
   259   16.4  0.0  0.0  chr9              36461050 36461122 (19998724) C CryptonV-N4_DR    DNA/Crypton-V        (9459)   4034    3962 3604233 *
   271    7.2  0.0  3.6  chr9              36461066 36461123 (19998723) C DNA9-3_DR         DNA/MULE-MuDR?      (10331)   1048     993 3604234  
   807    6.2  0.7  1.1  chr9              36461207 36461493 (19998353) + (TTA)n            Simple_repeat             1    285     (0) 3604235  
   336   21.0  0.0 14.3  chr9              36461613 36461740 (19998106) + DNA8-9_DR         DNA/hAT-Ac              761    872   (579) 3604236 *
   556   21.2  7.0  3.7  chr9              36461632 36461788 (19998058) + CryptonV-2_DR     DNA/Crypton-V         20762  20923   (888) 3604237 *
   824   24.5 28.3  0.4  chr9              36461697 36461830 (19998016) C DNA8-23_DR        DNA                  (4476)   2263    1767 3604238  
  1358   13.0 14.5  0.3  chr9              36461831 36462085 (19997761) C TDR17B            DNA/Sola-1            (786)    760     470 3604239  
   376   21.6 19.1  0.9  chr9              36461993 36462170 (19997676) C MuDR-2_DR         DNA/MULE-MuDR        (4893)  19040   18831 3604240 *
   219    5.8 10.3  0.0  chr9              36462094 36462180 (19997666) C DNA-6-N2_DR       DNA                  (4185)    871     776 3604241 *
  1125   15.5  0.4  7.7  chr9              36462133 36462397 (19997449) C L2-36B_DRe        LINE/L2                 (1)    424     178 3604242  
   695   13.6  0.0  2.3  chr9              36463025 36463160 (19996686) C EnSpm-N16_DR      DNA/CMC-EnSpm           (0)    202      70 3604243  
   363   20.0  0.0  1.1  chr9              36463082 36463177 (19996669) + DNA-TA-2_DR       DNA/CMC-EnSpm            36    130    (66) 3604244 *
  7982    8.9  5.7  0.5  chr9              36463384 36464537 (19995309) + TC1DR3            DNA/TcMar-Tc1             1   1214    (11) 3604245  
   290   10.7  0.0  2.1  chr9              36466094 36466189 (19993657) + (TTTA)n           Simple_repeat             4     97     (0) 3604246  
   287   10.1  0.0  8.3  chr9              36466190 36466231 (19993615) + T-rich            Low_complexity            5    129     (0) 3604247 *
   925   21.4  0.4  0.4  chr9              36466212 36466446 (19993400) + TDR16             DNA/Merlin               79    313     (0) 3604248  
   871   14.9  0.6  7.1  chr9              36466474 36466653 (19993193) + DNA8-25_DR        DNA                    1998   2166  (1801) 3604249 *
  1048    6.1  0.0  7.4  chr9              36466506 36466521 (19993325) + hAT-N137_DR       DNA/hAT-Ac             2565   2650   (921) 3604250  
  1052    3.0  2.2  0.7  chr9              36466522 36466656 (19993190) + HE2_DR            SINE/tRNA-V-RTE         227    363     (0) 3604251  
   948   15.3  1.7  2.2  chr9              36466535 36466714 (19993132) + Penelope-5_DR     LINE/Penelope          2245   2423   (453) 3604252 *
   222   20.6 20.6  0.0  chr9              36466720 36466792 (19993054) + HarbingerN6_DR    DNA/PIF-Harbinger         7     94   (299) 3604253  
   208   19.1  2.8  0.9  chr9              36466782 36466887 (19992959) C DIRS-1D-I_DR      LTR/Ngaro            (5029)   1012     905 3604254 *
   221   28.6  4.6  0.8  chr9              36466816 36467161 (19992685) + DNA-N26B_DR       DNA                     411    769   (385) 3604255 *
   632   16.1  2.2  5.8  chr9              36466936 36466993 (19992853) C HAT1_DR           DNA/hAT-Ac           (2632)    660     501 3604256  
   469   16.6  0.0  6.4  chr9              36466994 36467192 (19992654) C EnSpm-N48_DR      DNA/CMC-EnSpm        (1622)   1956    1770 3604257 *
  1177    5.7  0.6  1.4  chr9              36467162 36467168 (19992678) + (TCTA)n           Simple_repeat             1    349     (0) 3604258  
   223   19.2  0.0 10.3  chr9              36467175 36467238 (19992608) C DNA-1-8_DR        DNA                   (744)    817     760 3604259 *
   632   16.1  2.2  5.8  chr9              36467193 36467218 (19992628) C HAT1_DR           DNA/hAT-Ac           (2632)    500     423 3604256  
   240   18.4  0.0  6.1  chr9              36467205 36467256 (19992590) C Helitron-N3B_DR   RC/Helitron           (992)   5612    5564 3604260 *
   209   21.7  1.7  0.0  chr9              36467473 36467532 (19992314) C Helitron-N3B_DR   RC/Helitron           (989)   5615    5555 3604261  
   202   21.6  1.2 10.5  chr9              36467533 36467555 (19992291) C hAT-N198_DR       DNA/hAT-Charlie       (214)   1185    1110 3604262 *
   440    7.6  0.8  0.0  chr9              36467554 36467685 (19992161) + (TAAA)n           Simple_repeat             1    133     (0) 3604263  
   353   17.5  3.2 20.0  chr9              36467704 36467860 (19991986) C Mariner-N38_DR    DNA/TcMar-Tc1         (285)    262     128 3604264  
   222   15.8 17.5  0.0  chr9              36467814 36467870 (19991976) C DNAX-25B_DR       DNA/Zisupton         (1514)   2024    1958 3604265 *
   210   24.4  1.3  0.0  chr9              36468514 36468591 (19991255) + DIRS-8B_DR        LTR/Ngaro               200    278  (7035) 3604266 *
   371   25.7  0.6  1.1  chr9              36468535 36468554 (19991292) + (CTA)n            Simple_repeat             1     68   (112) 3604267  
   379    7.7  0.0 16.1  chr9              36468555 36468662 (19991184) C CryptonV-N4_DR    DNA/Crypton-V        (9439)   4054    3962 3604268 *
   415    4.8  0.0  1.9  chr9              36468579 36468685 (19991161) + DNA-6-N2_DR       DNA                    4201   4305   (751) 3604269  
   374    7.7  0.5  1.6  chr9              36468602 36468747 (19991099) C DNA-6-N2_DR       DNA                   (750)   4306    4176 3604270 *
   371   25.7  0.6  1.1  chr9              36468686 36468715 (19991131) + (CTA)n            Simple_repeat            69    180     (0) 3604267 *
  2291    9.6  5.9  8.0  chr9              36468727 36469133 (19990713) + hAT-N185B_DR      DNA/hAT?                599    997   (359) 3604271  
   407   17.8  2.6  2.4  chr9              36469123 36469155 (19990691) + EnSpm-N2_DR       DNA/CMC-EnSpm          2898   2990  (1025) 3604272 *
   480   11.9  0.0  0.9  chr9              36469156 36469265 (19990581) C Helitron-4_DR     RC/Helitron         (18342)  13526   13418 3604273 *
   482    8.0  0.0  1.0  chr9              36469169 36469269 (19990577) + Zisupton-6_DR     DNA/Zisupton           8763   8862 (13254) 3604274  
   446    8.0  0.0  8.8  chr9              36469179 36469301 (19990545) + hAT-N70_DR        DNA/hAT?                540    652   (673) 3604275 *
   480   12.9  2.4  0.8  chr9              36469270 36469284 (19990562) C EnSpm-N13_DR      DNA/CMC-EnSpm        (4474)  17634   17549 3604276  
   334   19.7  0.0  7.8  chr9              36469285 36469324 (19990522) C Kolobok-4_DR      DNA/Kolobok-T2       (1489)   5142    4990 3604277  
   407   17.8  2.6  2.4  chr9              36469325 36469338 (19990508) + EnSpm-N2_DR       DNA/CMC-EnSpm          2991   3036   (979) 3604272  
   736   20.6  0.3  1.9  chr9              36469473 36469717 (19990129) + (TGGA)n           Simple_repeat             1    241     (0) 3604278  
   238   29.6  0.8  8.5  chr9              36469482 36469721 (19990125) C hAT-N22_DR        DNA/hAT-Ac           (1166)    572     350 3604279 *
   218   30.5  5.1  2.5  chr9              36469487 36469569 (19990277) C DNA-N26B_DR       DNA                   (404)    750     428 3604280 *
   375   29.9  3.5  0.4  chr9              36469570 36469659 (19990187) + Zisupton-7_DR     DNA/Zisupton          12264  12501  (4580) 3604281  
   537   21.7  0.0  5.2  chr9              36469660 36469800 (19990046) + Kolobok-2_DR      DNA/Kolobok-T2         3218   3351  (3349) 3604282 *
   570   10.0  2.0  0.0  chr9              36469704 36469803 (19990043) + ERV1-N6-I_DR      LTR/ERV1               3342   3443  (1060) 3604283  
   325   19.6  1.9  3.9  chr9              36469716 36469821 (19990025) C L1-67_DR          LINE/L1               (239)   5129    5026 3604284 *
   279   23.1  8.9  2.3  chr9              36469822 36469839 (19990007) C DNA7-N1_DR        DNA/Zisupton         (1120)   9297    9166 3604285  
   595   17.6  0.8  0.8  chr9              36470559 36470690 (19989156) + Merlin-1_DR       DNA/Merlin             4300   4431  (6096) 3604286 *
  1646    6.9 13.4  0.0  chr9              36470604 36470850 (19988996) C SINE2-5_DR        SINE/tRNA-V-RTE         (2)    280       1 3604287  
   904   22.4  0.5  5.7  chr9              36470851 36470892 (19988954) C EnSpm-6N1_DR      DNA/CMC-EnSpm        (3198)   6038    6008 3604288  
  1044   20.1  5.6  1.7  chr9              36470997 36471034 (19988812) C Merlin-1_DR       DNA/Merlin           (8941)   1586    1538 3604289  
  2860   11.4  8.9  0.4  chr9              36471035 36471517 (19988329) C DNA-X-4_DR        DNA                     (0)   1245     722 3604290  
  2574   18.6 20.0  2.1  chr9              36471054 36471903 (19987943) + Merlin-2_DR       DNA/Merlin            10101  11099  (2822) 3604291 *
   248    9.8  2.4  0.0  chr9              36471871 36471911 (19987935) C DNA-X-4B_DR       DNA                   (311)    110      69 3604292 *
   676   21.4 14.7  2.3  chr9              36472078 36472350 (19987496) + ANGEL             DNA/Kolobok               1    306     (3) 3604293  
   291   25.5 13.6  1.9  chr9              36472188 36472371 (19987475) C hAT-N134_DR       DNA/hAT?              (140)    925     721 3604294 *
   879   18.1  5.3  5.3  chr9              36473053 36473314 (19986532) C DNAX-16_DR        DNA                    (77)    346      85 3604295  
   802   14.4  7.3  2.5  chr9              36473412 36473603 (19986243) C DNAX-16_DR        DNA                    (77)    346     146 3604296  
  1485    8.1 36.4  0.2  chr9              36473608 36473978 (19985868) C EnSpm-N26_DR      DNA/CMC-EnSpm         (108)    505       1 3604297  
  1114   11.9  0.0  3.1  chr9              36474035 36474233 (19985613) + Merlin-N3_DR      DNA/Merlin                1    193    (62) 3604298  
   817   14.3  4.6  4.0  chr9              36474240 36474436 (19985410) + DNA11TA1_DR       DNA/CMC-EnSpm             6    203     (0) 3604299  
  1531   11.6  0.0  0.0  chr9              36474510 36474750 (19985096) + Merlin-N3_DR      DNA/Merlin               14    254     (1) 3604300  
   208   18.5 13.0  0.0  chr9              36474715 36474768 (19985078) + SAT-26_DR         Satellite              1387   1447  (2436) 3604301 *
   352   17.4 12.2  0.0  chr9              36474751 36474848 (19984998) C DNAX-16_DR        DNA                    (86)    337     228 3604302  
   704   14.4 12.3  0.0  chr9              36475391 36475536 (19984310) C DNAX-16_DR        DNA                     (0)    423     260 3604303  
   305   12.8  8.3  2.6  chr9              36475551 36475622 (19984224) C DNAX-16_DR        DNA                   (263)    160      85 3604296  
   235   10.5  0.0  0.0  chr9              36476100 36476137 (19983709) + Dada-U1A_DR       DNA/Dada               5641   5678  (5301) 3604304  
   214   14.7  0.0  0.0  chr9              36476110 36476143 (19983703) + IS3EU-1_DR        DNA/IS3EU              3904   3937  (4767) 3604305 *
   273   25.0  2.3 18.2  chr9              36476378 36476548 (19983298) + CryptonV-N6_DR    DNA/Crypton-V           252    399   (163) 3604306 *
   407   10.8  6.7  3.6  chr9              36476502 36476636 (19983210) + DNA8-10_DR        DNA/hAT-Ac             1540   1678  (2340) 3604307 *
   593    4.7  1.5  1.3  chr9              36476524 36476552 (19983294) C DNA-X-5_DR        DNA                    (85)   1136    1073 3604308  
   465    8.2  0.0  0.0  chr9              36476553 36476649 (19983197) C hAT-N187_DR       DNA/hAT-Charlie       (904)    273     177 3604309  
   215   12.0  9.8  4.7  chr9              36476761 36476821 (19983025) C DNA-X-5_DR        DNA/hAT                 (0)   1221    1158 3604310  
  3317   12.0 26.1  5.2  chr9              36476862 36477691 (19982155) C DNA-X-5_DR        DNA                   (226)    995       1 3604308  
   333   13.1 15.5  3.5  chr9              36478538 36478640 (19981206) C Kolobok-N5_DR     DNA/Kolobok-T2?         (9)    476     362 3604311  
   570   10.6 11.0  3.7  chr9              36478673 36478690 (19981156) + EnSpm-6N1_DR      DNA/CMC-EnSpm          4451   4477  (4759) 3604312  
  3955    9.7  4.3  0.5  chr9              36478691 36479273 (19980573) C TZF28B            DNA/TcMar-Tc1           (0)   1614    1010 3604313  
   720    8.4  8.4  0.0  chr9              36479275 36479393 (19980453) C TZF28B            DNA/TcMar-Tc1        (1485)    129       1 3604314  
   413   20.0  1.2  0.0  chr9              36479394 36479478 (19980368) C Kolobok-N5_DR     DNA/Kolobok-T2?       (399)     86       1 3604311  
   202    8.9  5.9  1.4  chr9              36480968 36481035 (19978811) + hAT-10_DR         DNA/hAT-Tip100          124    194  (4286) 3604315  
  2030   19.9  5.2  6.1  chr9              36483497 36484091 (19975755) + piggyBac-N18_DR   DNA/PiggyBac              1    590    (64) 3604316  
   429   20.5 22.0  2.5  chr9              36484149 36484334 (19975512) + HE1_DR1           SINE/tRNA-V-RTE          22    257   (137) 3604317  
  1039   10.0  0.6  3.7  chr9              36484335 36484500 (19975346) C EnSpm-N6_DR       DNA/CMC-EnSpm?          (0)    346     186 3604318  
   303   17.0  0.0 17.6  chr9              36484498 36484597 (19975249) + EnSpm-N6_DR       DNA/CMC-EnSpm?          245    329    (17) 3604319 *
   214   14.0 10.0  0.0  chr9              36484555 36484604 (19975242) C EnSpm-N6_DR       DNA/CMC-EnSpm?        (256)     90      36 3604318 *
   499   13.6  9.1  0.0  chr9              36484699 36484786 (19975060) + DNA8-10_DR        DNA/hAT-Ac             3729   3824   (194) 3604320  
   238   23.0  0.0 14.0  chr9              36484727 36484832 (19975014) + DNA-X-3_DR        DNA                     380    472  (1002) 3604321 *
   494   17.6  9.3  1.9  chr9              36484787 36484820 (19975026) C EnSpm-N48B_DR     DNA/CMC-EnSpm        (6085)    869     762 3604322  
   968   12.8  0.7  0.0  chr9              36485303 36485433 (19974413) + Harbinger-4N1B_DR DNA/PIF-Harbinger         1    132  (1031) 3604323  
  6101    5.1  2.1  0.1  chr9              36485434 36486206 (19973640) + P-1N2_DR          DNA/P                     1    788  (1358) 3604324  
  1789    4.5  0.0  0.5  chr9              36486205 36486426 (19973420) + P-1N2_DR          DNA/P                  1926   2146     (0) 3604325 *
  2276    9.2  4.6  3.7  chr9              36486427 36486775 (19973071) + Harbinger-4N1_DR  DNA/PIF-Harbinger       124    475   (546) 3604326  
  2031   13.9  0.0  0.0  chr9              36486769 36487062 (19972784) + Harbinger-4N1_DR  DNA/PIF-Harbinger       723   1016     (5) 3604327 *
   720   18.6  1.2 19.6  chr9              36488556 36488796 (19971050) C piggyBac-N5_DR    DNA/PiggyBac?           (0)   2136    1933 3604328 *
  3921   15.3  8.0  0.8  chr9              36488791 36489581 (19970265) C L2-3_DRe          LINE/L2                 (4)   5064    4218 3604329  
   717   15.2  8.0  4.5  chr9              36489581 36489731 (19970115) C piggyBac-N5_DR    DNA/PiggyBac?         (202)   1934    1779 3604328 *
   639   22.0  6.4  5.3  chr9              36489732 36489767 (19970079) C CryptonV-N1_DR    DNA/Crypton-V        (1448)   8603    8415 3604330  
   235   19.4  1.8  0.9  chr9              36490881 36490893 (19968953) + T-rich            Low_complexity            2    110     (0) 3604331  
   508    6.4  0.0  1.1  chr9              36490894 36490988 (19968858) + (TTCA)n           Simple_repeat             3     96     (0) 3604332  
   312    0.0  0.0  2.5  chr9              36490965 36491005 (19968841) + hAT-N167B_DR      DNA/hAT-Charlie        1236   1275   (298) 3604333 *
   564   24.3  1.4  2.0  chr9              36491038 36491184 (19968662) + Helitron-N4_DR    RC/Helitron             450    595   (568) 3604334 *
  1818   14.8  9.9  0.8  chr9              36491056 36491410 (19968436) C hAT-N137_DR       DNA/hAT-Ac            (871)   2700    2314 3604335  
  1664   14.0 13.3  0.0  chr9              36491766 36492087 (19967759) C DNA8-17_DR        DNA/hAT-Tip100        (138)   1675    1311 3604336  
   555   18.4  4.2 15.5  chr9              36491934 36492126 (19967720) C DNAX-25B_DR       DNA/Zisupton         (1123)   2415    2242 3604337 *
   619   21.5  6.3  2.0  chr9              36492402 36492591 (19967255) + DNA9-3_DR         DNA/MULE-MuDR?         1278   1475  (9904) 3604338 *
   867   15.2  4.5  3.4  chr9              36492422 36492598 (19967248) C DNA8-25_DR        DNA                  (1775)   2192    2014 3604339 *
  1225   12.6  3.1  4.5  chr9              36492443 36492666 (19967180) C HE1_DR1           SINE/tRNA-V-RTE        (22)    380     160 3604340  
   665   11.4  4.5  0.7  chr9              36492670 36492801 (19967045) C hAT-N25B_DR       DNA/hAT-Ac              (0)    720     584 3604341  
   337   25.2  2.7 19.8  chr9              36492799 36492850 (19966996) C Harbinger-8N2_DR  DNA/PIF-Harbinger     (381)    167     107 3604342 *
   348   13.5  0.0  0.0  chr9              36492851 36492902 (19966944) + DNA2-2B_DR        DNA                       2     53   (876) 3604343  
   337   25.2  2.7 19.8  chr9              36492903 36492981 (19966865) C Harbinger-8N2_DR  DNA/PIF-Harbinger     (381)    106      11 3604342 *
   643   18.1  5.0 23.8  chr9              36492912 36493129 (19966717) C hAT-N25_DR        DNA/hAT-Ac            (608)    221      37 3604344  
   453   22.9  6.1  4.8  chr9              36493121 36493133 (19966713) C DIRS-9C_DR        LTR/Ngaro             (210)   7174    7074 3604345 *
   802   12.8  4.8  3.4  chr9              36493134 36493279 (19966567) C HE1_DR1           SINE/tRNA-V-RTE       (243)    159      12 3604340  
   488   20.4 14.8  3.2  chr9              36494683 36494905 (19964941) C Merlin-N3_DR      DNA/Merlin              (0)    255       8 3604346  
  3599   15.4 13.0  3.5  chr9              36495013 36495826 (19964020) + TC1DR3B           DNA/TcMar-Tc1             1    889     (0) 3604347  
   360   13.3  8.0  0.0  chr9              36495858 36495932 (19963914) + hAT-N133_DR       DNA/hAT-Ac              121    201   (422) 3604348  
   273   18.4 11.5  0.0  chr9              36495933 36495944 (19963902) + Merlin-N3_DR      DNA/Merlin                7    103   (152) 3604349  
  2112   18.0  9.8  2.1  chr9              36496293 36496855 (19962991) + piggyBac-N18_DR   DNA/PiggyBac              1    605    (49) 3604350  
 13489    4.4  3.1  0.1  chr9              36496878 36498566 (19961280) + REX1-5_DR         LINE/Rex-Babar          920   2658     (1) 3604351  
  1360   15.4 23.7  2.0  chr9              36498619 36498951 (19960895) C HarbingerN5_DR    DNA/PIF-Harbinger     (386)    475      71 3604352  
  6471   10.9 11.5  2.2  chr9              36498961 36500131 (19959715) + hAT-N57_DR        DNA/hAT-Ac                3   1280     (6) 3604353  
   262    9.6  7.3  5.4  chr9              36500134 36500188 (19959658) C HarbingerN5_DR    DNA/PIF-Harbinger     (805)     56       1 3604352 *
   280    8.7  0.0  6.5  chr9              36500147 36500195 (19959651) + CryptonV-N3_DR    DNA/Crypton-V         19654  19699   (964) 3604354  
   218    9.7  0.0  0.0  chr9              36500234 36500264 (19959582) + piggyBac-N18_DR   DNA/PiggyBac            618    648     (6) 3604355  
  1825    4.9  0.4  0.4  chr9              36500979 36501222 (19958624) + TDR17             DNA/Sola-1                2    245     (3) 3604356  
   256   17.6  0.0  1.8  chr9              36501482 36501539 (19958307) + Mariner-N24_DR    DNA/TcMar-ISRm11          1     57  (1300) 3604357  
  4204   13.8 15.3  5.5  chr9              36501540 36502577 (19957269) C Mariner-N27_DR    DNA/TcMar-ISRm11        (1)   1185       1 3604358  
   223   25.0  0.0  0.0  chr9              36502528 36502587 (19957259) + Mariner-N25_DR    DNA/TcMar-ISRm11        874    933     (0) 3604359 *
   501   25.7  2.7 12.4  chr9              36502759 36503207 (19956639) + EnSpm-11_DR       DNA/CMC-EnSpm           791   1200  (7803) 3604360  
   210   16.4  1.9  8.0  chr9              36503959 36504011 (19955835) + DNA-TA-8_DR       DNA                     505    554   (754) 3604361 *
   238   25.0  6.9  0.0  chr9              36503968 36504039 (19955807) C DNA-6-N7_DR       DNA/TcMar            (2866)   1378    1302 3604362 *
   303   14.6 21.9  0.0  chr9              36503998 36504079 (19955767) C DNA2-7_DR         DNA                  (6900)   2750    2651 3604363  
   288   12.2  0.0  1.4  chr9              36504017 36504091 (19955755) + DNA-8-7_DR        DNA/hAT-Tip100          918    991    (58) 3604364 *
   296    8.9  0.0  1.5  chr9              36504032 36504099 (19955747) + EnSpm-N44_DR      DNA/CMC-EnSpm          6882   6948  (1704) 3604365  
  1247   15.8  2.7  5.9  chr9              36504103 36504364 (19955482) + Kolobok-N6_DR     DNA/Kolobok-T2?           1    254   (213) 3604366  
   395   12.9 20.6  0.8  chr9              36504356 36504457 (19955389) C TE-X-26_DR        Unknown               (422)    160      39 3604367 *
  2569   10.1 10.1  2.0  chr9              36504458 36504857 (19954989) C hAT-N58_DR        DNA/hAT-Ac            (114)    676       1 3604368  
  1502    7.4  5.0  0.4  chr9              36504858 36505074 (19954772) + Kolobok-N6_DR     DNA/Kolobok-T2?         241    467     (0) 3604369  
   249   18.4  0.0 10.6  chr9              36505130 36505202 (19954644) C piggyBac-N2B_DR   DNA/PiggyBac          (341)    752     687 3604370 *
  1452   11.5 18.6  5.7  chr9              36505146 36505522 (19954324) + piggyBac-N2_DR    DNA/PiggyBac            114    536     (0) 3604371  
   279   15.1  1.1  6.3  chr9              36506631 36506913 (19952933) C Polinton-1N1_DR   DNA/Maverick          (460)  15009   14741 3604372 *
   583    7.0  1.2 13.3  chr9              36506632 36507218 (19952628) + (TTATA)n          Simple_repeat             1    515     (0) 3604373  
  1472   19.2 18.1  3.0  chr9              36509399 36509812 (19950034) + TDR13             DNA                       1    475   (297) 3604374  
   303   20.0  8.2  0.0  chr9              36509813 36509897 (19949949) + TDR13             DNA                     680    771     (1) 3604375  
   406   16.2  0.0  0.0  chr9              36510126 36510193 (19949653) C SINE_DR1          SINE                  (190)     68       1 3604376  
   575   16.8  1.4  3.4  chr9              36510194 36510360 (19949486) + Penelope-1_DR     LINE/Penelope          3972   4157   (289) 3604377  
   399   20.4  3.1  0.0  chr9              36510194 36510223 (19949623) C LINEX-1_DR        Retroposon            (434)    371     271 3604378 *
   683    7.7  0.7 11.3  chr9              36510219 36510365 (19949481) + Mariner-N5C_DR    DNA/TcMar              1398   1530  (6391) 3604379  
   347    6.9  0.6 19.1  chr9              36510224 36510384 (19949462) C hAT-N39_DR        DNA/hAT-Tip100        (248)   1346    1211 3604380 *
   724   17.9 13.4  1.4  chr9              36510349 36510535 (19949311) C LINEX-1_DR        Retroposon            (494)    311     103 3604381 *
  1296   16.1  4.6  6.6  chr9              36510391 36510697 (19949149) C L2-33_DRe         LINE/L2                 (0)   1448    1148 3604382  
   815   27.1 13.2  0.0  chr9              36511394 36511666 (19948180) + TDR13C            DNA                       1    309   (371) 3604383  
   234   23.2 26.0  2.8  chr9              36511725 36511870 (19947976) + TDR13E            DNA                     502    680     (0) 3604384  
  1158   23.4  4.6  3.0  chr9              36512181 36512568 (19947278) C Copia-11_DR-LTR   LTR/Gypsy?             (14)    457      64 3604385  
   294   20.2  1.0  9.9  chr9              36512661 36512759 (19947087) + Kolobok-N10B_DR   DNA/Kolobok             177    267     (4) 3604386  
   200   11.8  0.0  2.9  chr9              36513942 36513976 (19945870) + EnSpm-10_DR       DNA/CMC-EnSpm          4762   4795  (1510) 3604387  
   361   20.9  0.0  0.0  chr9              36514027 36514112 (19945734) + (CAAT)n           Simple_repeat             2     87     (0) 3604388  
   730   18.4  3.6  4.7  chr9              36514197 36514390 (19945456) C TDR23             DNA                   (716)    431     240 3604389  
  1516   17.9  4.3  4.0  chr9              36514416 36514812 (19945034) + EnSpm-N10_DR      DNA/CMC-EnSpm          4640   5037  (4271) 3604390  
   312   21.5  3.3  8.6  chr9              36515000 36515121 (19944725) C Gypsy-220_DR-LTR  LTR/Gypsy             (393)    552     437 3604391  
   271   26.1  8.3 10.0  chr9              36515006 36515341 (19944505) + hAT-30N1_DR       DNA/hAT-Ac              815   1145   (888) 3604392 *
   265   21.0  4.4  7.4  chr9              36515360 36515540 (19944306) C Gypsy-200_DR-LTR  LTR/Gypsy              (44)    373     154 3604393  
   844   22.6  4.0  1.4  chr9              36515747 36515948 (19943898) + TC1DR3B           DNA/TcMar-Tc1            43    249   (640) 3604394  
   749   24.3  1.0  1.5  chr9              36516940 36517144 (19942702) + hAT-N167B_DR      DNA/hAT-Charlie        1179   1382   (191) 3604395 *
   858   12.1  2.1  0.0  chr9              36517004 36517143 (19942703) C HE1_DR1           SINE/tRNA-V-RTE        (18)    384     242 3604396  
   758   20.0  0.0  4.1  chr9              36517008 36517147 (19942699) + DNA7-N2_DR        DNA/hAT-hAT6           1426   1558   (456) 3604397 *
  2356   10.8  6.6  3.7  chr9              36517148 36517542 (19942304) + DNA21TA1_DR       DNA/TcMar-Tc1             1    406   (133) 3604398  
   561   25.1  5.8  2.2  chr9              36517185 36517219 (19942627) C DNA6-6_DR         DNA                  (6711)   4533    4339 3604399 *
   601   26.3  1.4  5.8  chr9              36517513 36517726 (19942120) + DIRS-9B_DR        LTR/Ngaro              6753   6957   (222) 3604400 *
  2333    9.7  3.9  1.9  chr9              36517552 36517908 (19941938) + SINE2-4_DR        SINE/tRNA-V-RTE           8    371     (0) 3604401  
   357   24.5 10.8  5.1  chr9              36517745 36517929 (19941917) + CryptonV-N5_DR    DNA/Crypton-V          4008   4202 (20335) 3604402 *
   721   20.3  4.0  1.9  chr9              36517777 36517977 (19941869) C Helitron-4_DR     RC/Helitron         (15413)  16455   16251 3604403 *
   853   10.0 10.0  0.0  chr9              36517909 36518038 (19941808) + DNA21TA1_DR       DNA/TcMar-Tc1           395    537     (2) 3604404  
   726    8.3  5.4  2.6  chr9              36518047 36518158 (19941688) + L2-45_DR          LINE/L2                 609    723   (173) 3604405  
   365   24.5  1.1  0.0  chr9              36518140 36518155 (19941691) + DNA8-28_DR        DNA/hAT                3033   3127  (4015) 3604406 *
   522   11.5  0.0  0.0  chr9              36518156 36518233 (19941613) C SINE2-4_DR        SINE/tRNA-V-RTE         (2)    369     292 3604407  
   268   23.1  1.5  8.9  chr9              36518158 36518290 (19941556) C DNA-X-3_DR        DNA                  (1012)    462     339 3604408 *
   377    9.7  0.0  0.0  chr9              36518228 36518299 (19941547) + L2-45_DR          LINE/L2                 712    783   (113) 3604409 *
  3768   10.2 11.5  0.6  chr9              36518298 36518940 (19940906) + HATN13_DR         DNA/hAT-Ac              403   1115     (4) 3604410  
   308   24.8 10.9 10.3  chr9              36520249 36520441 (19939405) C Kolobok-N13_DR    DNA                     (2)    457     264 3604411  
  1540   14.4 26.2  0.2  chr9              36520462 36520900 (19938946) C piggyBac-N4_DR    DNA/PiggyBac          (770)    553       1 3604412  
   507   25.4  3.1 12.4  chr9              36520958 36521317 (19938529) C Gypsy-232_DR-LTR  LTR/Gypsy              (29)    364      35 3604413  
   439   13.3  2.2  1.1  chr9              36521321 36521411 (19938435) C Gypsy-25-LTR_DR   LTR/Gypsy               (0)    771     680 3604414  
   453   17.6  0.0  7.8  chr9              36521459 36521569 (19938277) + Helitron-1_DR     RC/Helitron           11258  11360 (14940) 3604415 *
  2856   15.5  4.2  3.1  chr9              36521477 36522077 (19937769) C DNA-4-1_DR        DNA/Sola-2              (5)    607       1 3604416  
   938   24.8 14.6  4.2  chr9              36522078 36522645 (19937201) C Gypsy-25-LTR_DR   LTR/Gypsy             (141)    630       6 3604414  
   384   23.0  6.8  2.8  chr9              36522989 36523091 (19936755) + Sola2-N3_DR       DNA/Sola-2             1193   1299  (1158) 3604417  
   421   18.2  1.0  4.0  chr9              36523148 36523250 (19936596) C TC1DR3            DNA/TcMar-Tc1        (1005)    220     121 3604418  
  1316   12.4  0.5  3.3  chr9              36524125 36524346 (19935500) C TDR3B             DNA/hAT-Charlie         (8)    388      49 3604419  
  1631   12.9 17.6  2.3  chr9              36524347 36524727 (19935119) + TDR25             DNA/hAT-Charlie           1    438   (173) 3604420  
  2776    9.2  6.6  1.5  chr9              36524729 36525181 (19934665) C piggyBac-N8_DR    DNA/PiggyBac            (7)    483       8 3604421  
   630   17.6  0.0  2.4  chr9              36525212 36525339 (19934507) + TDR25             DNA/hAT-Charlie         487    611     (0) 3604422  
   792   12.6 20.5  0.0  chr9              36525477 36525627 (19934219) C TDR19C            DNA/hAT-Charlie       (196)    200      19 3604423  
   423   20.1 11.1  2.4  chr9              36525524 36525640 (19934206) + ENSPM-6_DR        DNA/CMC-EnSpm          7736   7862 (24754) 3604424 *
   524   18.2  4.3  1.7  chr9              36525641 36525757 (19934089) C TE-X-1B_DR        DNA                  (1261)    148      29 3604425  
   490    9.7  0.0  0.0  chr9              36525794 36525865 (19933981) + DNA-X-4_DR        DNA                     490    561   (684) 3604426  
   340   25.8  1.3 11.2  chr9              36526692 36526750 (19933096) + EnSpm-17_DR       DNA/CMC-EnSpm          2650   2694  (6582) 3604427  
   579   20.0  0.9 19.1  chr9              36526751 36526966 (19932880) C ANGEL             DNA/Kolobok             (0)    309     127 3604428  
   447   19.2  1.1 14.6  chr9              36526864 36526966 (19932880) C EnSpm-N2_DR       DNA/CMC-EnSpm         (845)   3170    2936 3604429 *
   752   11.9  0.6  5.9  chr9              36526967 36527144 (19932702) C Helitron-4_DR     RC/Helitron         (18285)  13583   13415 3604430  
   543    9.2  3.7  5.0  chr9              36527025 36527185 (19932661) + EnSpm-N42_DR      DNA/CMC-EnSpm           702    860   (392) 3604431 *
  1244   13.7  2.6 12.8  chr9              36528081 36528390 (19931456) C Mariner-N5C_DR    DNA/TcMar              (78)   7843    7562 3604432  
   391   22.0  0.0  5.1  chr9              36528745 36528931 (19930915) + (TAA)n            Simple_repeat             3    180     (0) 3604433  
   215   13.1  0.0  2.9  chr9              36528869 36528939 (19930907) + hAT-N177C_DR      DNA/hAT-Tip100          394    462  (1270) 3604434 *
   697   11.1  0.0  0.0  chr9              36529125 36529223 (19930623) C EnSpm-N48B_DR     DNA/CMC-EnSpm        (6111)    848     750 3604435  
   572   16.3  3.2  0.8  chr9              36529224 36529248 (19930598) + hAT-N137_DR       DNA/hAT-Ac             2603   2729   (842) 3604436  
   495   15.3 24.1  0.6  chr9              36529249 36529269 (19930577) + EnSpm-N37_DR      DNA/CMC-EnSpm           365    543  (6104) 3604437  
   235   12.5  4.7  0.0  chr9              36529748 36529811 (19930035) C DNA-6-N2_DR       DNA                   (746)   4310    4244 3604438  
   227   10.4  0.0  3.5  chr9              36529905 36529964 (19929882) + L1-11_DR          LINE/L1                5748   5805  (1519) 3604439 *
   252    7.4  0.0  2.9  chr9              36529914 36529983 (19929863) + DNA-TA-4_DR       DNA/TcMar              6076   6143  (3652) 3604440  
   230   29.6  0.0  0.0  chr9              36531011 36531064 (19928782) + Merlin-1_DR       DNA/Merlin             9043   9096  (1431) 3604441  
  2185   14.5  3.9  2.6  chr9              36531192 36531211 (19928635) + hAT-N137_DR       DNA/hAT-Ac             2316   2483  (1088) 3604442  
  2294   12.6  0.8  2.2  chr9              36531212 36531508 (19928338) + SINE2-4_DR        SINE/tRNA-V-RTE           9    300    (71) 3604443  
   400   16.6  7.7  2.9  chr9              36531509 36531638 (19928208) C TDR9              DNA                     (1)    207      72 3604444 *
  2185   14.5  3.9  2.6  chr9              36531576 36531601 (19928245) + hAT-N137_DR       DNA/hAT-Ac             2484   2730   (841) 3604442  
   284   15.4  0.0  3.9  chr9              36531668 36531721 (19928125) + hAT-N152_DR       DNA/hAT-Blackjack        54    105   (225) 3604445  
   242   27.7  2.3  5.6  chr9              36531881 36532010 (19927836) + DNA-AT-1_DR       DNA                     150    275   (117) 3604446  
   201   16.0  2.0  2.0  chr9              36532053 36532103 (19927743) + DNA2-16_DR        DNA                   10044  10094  (7957) 3604447  
  2394   10.4  8.9  0.0  chr9              36532201 36532605 (19927241) C DNA15TA1_DR       DNA/CMC-EnSpm           (0)    442       2 3604448  
   303   19.2 16.0  0.9  chr9              36532612 36532711 (19927135) + ANGEL             DNA/Kolobok             195    309     (0) 3604449  
   242   19.9  2.0 13.5  chr9              36532745 36532843 (19927003) C Zisupton-7_DR     DNA/Zisupton         (7194)   9888    9800 3604450 *
   510    9.5  1.2  1.2  chr9              36532782 36532865 (19926981) + DNA11TA1B_DR      DNA/CMC-EnSpm            34    117    (86) 3604451  
   536    7.0  0.0  0.0  chr9              36532866 36532936 (19926910) + LOOPERN3B_DR      DNA/Kolobok-T2            1     71   (978) 3604452  
  2467   17.7  4.6  7.0  chr9              36532950 36533582 (19926264) + LOOPERN4_DR       DNA/Kolobok-T2          290    908     (9) 3604453  
   337   20.3  0.0  0.0  chr9              36533590 36533658 (19926188) + DNA11TA1_DR       DNA/CMC-EnSpm           135    203     (0) 3604454  
  1091    9.5  0.0  0.0  chr9              36533693 36533839 (19926007) + TDR19C            DNA/hAT-Charlie         248    394     (2) 3604455  
   369   31.5  3.5  1.1  chr9              36533840 36533860 (19925986) + DNA2-16_DR        DNA                   13885  14056  (3995) 3604456  
   204   14.0  5.9  1.9  chr9              36534150 36534200 (19925646) C Tx1-51_DR         LINE/L1-Tx1          (1373)   2198    2146 3604457  
   258   12.1 11.9  1.5  chr9              36534447 36534505 (19925341) + EnSpm-N27B_DR     DNA/CMC-EnSpm           109    173     (0) 3604458  
   325   20.4 19.2  5.8  chr9              36534550 36534762 (19925084) C hAT-N157_DR       DNA/hAT-Ac              (1)   1556    1317 3604459  
   313   19.1  1.0  2.1  chr9              36534836 36534931 (19924915) + EnSpm-N25_DR      DNA/CMC-EnSpm           737    831  (3855) 3604460  
   272   15.1 13.9  0.0  chr9              36534875 36534960 (19924886) C EnSpm-N13_DR      DNA/CMC-EnSpm        (4500)  17649   17552 3604461 *
   264   22.6  3.5  0.8  chr9              36534879 36534994 (19924852) C Harbinger-N16_DR  DNA/PIF-Harbinger     (475)   2931    2813 3604462 *
   222   13.7  9.8  0.0  chr9              36535122 36535172 (19924674) + EnSpm-N27_DR      DNA/CMC-EnSpm           118    173     (0) 3604463  
   210    8.8  2.8  4.3  chr9              36535467 36535537 (19924309) + hAT-N102B_DR      DNA/hAT-Tip100          630    699   (208) 3604464 *
   287    3.2  0.0  0.0  chr9              36535481 36535542 (19924304) + DNA-1-7_DR        DNA/PIF-Harbinger       674    735   (703) 3604465  
   215    3.0  6.0  0.0  chr9              36535486 36535552 (19924294) C DNA-6-N2_DR       DNA                  (4210)    846     776 3604466 *
   617   15.1  5.0  6.1  chr9              36535506 36535703 (19924143) C L2-36B_DRe        LINE/L2                 (1)    424     229 3604467  
  2455   16.4  3.9  5.2  chr9              36535741 36536280 (19923566) + HarbingerN5_DR    DNA/PIF-Harbinger       246    778    (83) 3604468  
   291    5.0  2.5  0.0  chr9              36536278 36536317 (19923529) + HarbingerN5_DR    DNA/PIF-Harbinger       821    861     (0) 3604469 *
   277   25.9 10.0  6.2  chr9              36536499 36536638 (19923208) C hAT-N157_DR       DNA/hAT-Ac           (1408)    149       5 3604470  
   295   25.0  5.4  0.0  chr9              36537516 36537528 (19922318) C EnSpm-N1_DR       DNA/CMC-EnSpm        (1573)    957     940 3604471  
   436   20.8  3.8  0.0  chr9              36537529 36537634 (19922212) C ANGEL             DNA/Kolobok             (0)    309     200 3604472  
   705   20.4  1.3  0.0  chr9              36538468 36538619 (19921227) + DNA-6-N1_DR       DNA                     555    708     (0) 3604473  
   706   20.6  5.9  7.1  chr9              36538620 36538886 (19920960) C Copia-10B_DR-LTR  LTR/Gypsy?            (134)    311      48 3604474  
  4248   13.9  6.6  1.7  chr9              36540812 36541538 (19918308) C TDR13B            DNA                     (1)    762       1 3604475  
  4883   15.4  4.3 10.2  chr9              36543100 36544272 (19915574) C hAT-N49_DR        DNA/hAT-Ac              (0)   1111       1 3604476  
   382    7.6  0.8  0.0  chr9              36544384 36544502 (19915344) C DNA-6-N2_DR       DNA                   (748)   4308    4189 3604477  
   246   12.9 13.5  1.9  chr9              36544434 36544663 (19915183) C MuDR-3_DR         DNA/MULE-MuDR        (5873)   1099     844 3604478 *
   245   18.8  1.5  3.0  chr9              36544478 36544588 (19915258) + DNA-1-7_DR        DNA/PIF-Harbinger       694    893   (545) 3604479 *
   609    7.2  0.6  7.2  chr9              36544503 36544683 (19915163) + (TTA)n            Simple_repeat             6    284     (0) 3604480  
   292   10.0  0.0  0.0  chr9              36544641 36544700 (19915146) C DNA-6-N2_DR       DNA                   (792)   4264    4205 3604481 *
   339    4.7  0.0  0.0  chr9              36545655 36545695 (19914151) C hAT-N22C_DR       DNA/hAT-Ac              (0)    694     654 3604482  
   984    5.7  0.0  7.8  chr9              36545696 36545848 (19913998) C DNA15TA1_DR       DNA/TcMar-Tc1           (0)    442     301 3604483  
  3750   13.3  1.8  9.3  chr9              36545849 36546572 (19913274) C HarbingerN2_DR    DNA/PIF-Harbinger       (0)    674       1 3604484  
  2080    7.3  0.3  4.0  chr9              36546575 36546887 (19912959) C DNA15TA1_DR       DNA/TcMar-Tc1         (140)    302       1 3604483  
  2116   10.7  7.8  0.3  chr9              36546895 36547240 (19912606) C hAT-N22C_DR       DNA/hAT-Ac             (51)    643     272 3604482  
   827   20.4 10.7  5.9  chr9              36547241 36547548 (19912298) C MuDR-N2_DR        DNA/MULE-MuDR           (0)    323       2 3604485  
  1858    9.4  3.2  0.3  chr9              36547549 36547822 (19912024) C hAT-N22C_DR       DNA/hAT-Ac            (412)    282       1 3604486  
   389   24.0  4.0  3.2  chr9              36547885 36548009 (19911837) + Zisupton-3_DR     DNA/Zisupton           4492   4617  (3338) 3604487  
   864   15.8 11.4  0.0  chr9              36548051 36548208 (19911638) + Zisupton-3_DR     DNA/Zisupton           4722   4897  (3058) 3604488  
   200   25.1  0.0  5.3  chr9              36548192 36548203 (19911643) + Zisupton-6_DR     DNA/Zisupton          20709  20733  (1383) 3604489 *
   215   13.2  0.0  2.6  chr9              36548204 36548242 (19911604) C hAT5-N2_DR        DNA/hAT-hAT5         (1000)   1585    1548 3604490 *
  3007   10.4  5.0  0.7  chr9              36548214 36548738 (19911108) + Mariner-N38_DR    DNA/TcMar-Tc1             1    547     (0) 3604491  
   200   25.1  0.0  5.3  chr9              36548251 36548271 (19911575) + Zisupton-6_DR     DNA/Zisupton          20734  20784  (1332) 3604489 *
   232   17.3  1.6  8.5  chr9              36548695 36548757 (19911089) + hAT-N164_DR       DNA/hAT-Tip100         1315   1373   (667) 3604492 *
   265   21.0  1.6  3.2  chr9              36548755 36548817 (19911029) + Zisupton-3_DR     DNA/Zisupton           5479   5540  (2415) 3604493  
  3024   13.1  9.0  1.3  chr9              36548818 36549326 (19910520) + Harbinger-8N2_DR  DNA/PIF-Harbinger         1    548     (0) 3604494  
   558   25.4  8.4  1.0  chr9              36549451 36549628 (19910218) C Mariner-7_DR      DNA/TcMar-Tc1        (1120)    467     277 3604495  
   556   20.6  9.7  2.4  chr9              36549629 36549782 (19910064) + Kolobok-N1_DR     DNA/Kolobok-T2?           1    165   (634) 3604496  
  1172   11.6  5.1  3.8  chr9              36549809 36550042 (19909804) C Kolobok-N1_DR     DNA/Kolobok-T2?       (549)    250      14 3604497  
   316   19.5  0.0  9.1  chr9              36550159 36550254 (19909592) + DNA-TA-1_DR       DNA/CMC-EnSpm           498    585   (227) 3604498  
   282    5.7  0.0  0.0  chr9              36551915 36551949 (19907897) C hAT-N126B_DR      DNA/hAT-Ac              (0)    600     566 3604499  
   885   13.9  0.0  0.7  chr9              36551957 36552094 (19907752) + SINE2-3_DR        SINE/tRNA-V-RTE         231    367     (1) 3604500  
   591   19.1  1.6  0.8  chr9              36551990 36552024 (19907822) + Mariner-N5C_DR    DNA/TcMar              3348   3383  (4538) 3604501 *
   442   16.4  1.9  1.9  chr9              36552025 36552130 (19907716) + TDR9              DNA                       1    106   (102) 3604502  
  1057   19.8  9.5  1.2  chr9              36552137 36552432 (19907414) C hAT-N126B_DR      DNA/hAT-Ac            (236)    364      45 3604499  
   375   18.6  0.0  0.0  chr9              36552414 36552483 (19907363) C Merlin-1_DR       DNA/Merlin           (8968)   1559    1490 3604503 *
  2742   12.1  5.9  1.7  chr9              36552495 36552999 (19906847) C DNA-X-4_DR        DNA                   (168)   1077     552 3604504  
   363   16.8  0.0  7.8  chr9              36552988 36553001 (19906845) C hAT5-N2_DR        DNA/hAT-hAT5         (1682)    903     897 3604505 *
  3064    7.3  2.0  0.4  chr9              36553002 36553457 (19906389) + Mariner-N38_DR    DNA/TcMar-Tc1             4    466    (81) 3604506  
  9572    6.6  1.9  0.0  chr9              36553460 36554698 (19905148) C L2-2_DRe          LINE/L2               (214)   4024    2763 3604507  
   511    6.4  3.6  2.6  chr9              36554675 36554786 (19905060) + Mariner-N5C_DR    DNA/TcMar              1384   1496  (6425) 3604508 *
   709    9.2  7.1  0.0  chr9              36554700 36554840 (19905006) + hAT-N68_DR        DNA/hAT-Ac             2882   3032     (0) 3604509  
   223   20.0  1.2  0.0  chr9              36555377 36555456 (19904390) + DNA-TA-4_DR       DNA/TcMar              6058   6138  (3657) 3604510 *
   375   10.3  0.0  0.0  chr9              36555398 36555552 (19904294) + (CAA)n            Simple_repeat             1    155     (0) 3604511  
   306   24.7  0.8  0.0  chr9              36555553 36555562 (19904284) + (CAT)n            Simple_repeat             3    168     (0) 3604512  
   254   12.2  0.0  0.0  chr9              36556280 36556320 (19903526) + Kolobok-N15_DR    DNA/Kolobok               1     41   (871) 3604513  
   589    7.6  0.0  0.0  chr9              36556365 36556443 (19903403) C SINE2-3B_DR       SINE/tRNA-V           (253)     98      20 3604514 *
  1158   21.4  8.8  2.2  chr9              36556443 36556739 (19903107) + Kolobok-N15_DR    DNA/Kolobok             117    432   (480) 3604515  
   410   22.6  0.0  1.1  chr9              36556444 36556458 (19903388) + Merlin-1_DR       DNA/Merlin             8439   8531  (1996) 3604516 *
   267   10.2 26.5  0.0  chr9              36556750 36556798 (19903048) + DNA8-12_DR        DNA                       1     62   (264) 3604517  
  2459    9.0  9.8  0.0  chr9              36556802 36557157 (19902689) C HarbingerN6_DR    DNA/PIF-Harbinger       (2)    391       1 3604518  
   331   23.0 12.4  1.9  chr9              36557158 36557331 (19902515) + DNA8-12_DR        DNA                      60    252    (74) 3604519  
   534   20.9  9.4  5.0  chr9              36557349 36557560 (19902286) + Kolobok-N15_DR    DNA/Kolobok             453    673   (239) 3604520  
  1745   10.1 13.5  0.3  chr9              36557600 36557887 (19901959) C DNA-X-2_DR        DNA                     (0)    816     491 3604521 *
  3209   14.8  3.8  1.3  chr9              36557883 36558485 (19901361) + DIRS-1-LTR_DR     LTR/Ngaro                 5    622     (0) 3604522  
  2115   11.3 24.6  0.2  chr9              36558486 36558881 (19900965) C DNA-X-2_DR        DNA                   (323)    493       1 3604521  
  1245   12.2  2.9  1.4  chr9              36558883 36559090 (19900756) C Kolobok-N15_DR    DNA/Kolobok           (701)    211       1 3604523  
   253   23.3  6.2  4.4  chr9              36558996 36559041 (19900805) C EnSpm-N44_DR      DNA/CMC-EnSpm        (1324)   7328    7217 3604524 *
   296   14.5  1.6  3.2  chr9              36559042 36559105 (19900741) C hAT-N134_DR       DNA/hAT?              (275)    790     728 3604525  
  1955   13.3  1.7  4.4  chr9              36560341 36560684 (19899162) C TDR8D             DNA                     (0)    679     345 3604526  
 11449    5.4  3.8  0.2  chr9              36560685 36562171 (19897675) + LOOPER-N5B_DR     DNA/Kolobok-T2            1   1540     (0) 3604527  
  1900   16.1  0.9  0.9  chr9              36562183 36562514 (19897332) C TDR8D             DNA                   (347)    332       1 3604526  
   229   14.3  0.0  0.0  chr9              36562614 36562655 (19897191) C hAT-N21B_DR       DNA/hAT-Ac             (88)   1213    1172 3604528  
   224   17.8  9.4  6.9  chr9              36562663 36562789 (19897057) + hAT-N145_DR       DNA/hAT-Ac              685    814   (777) 3604529 *
   801   18.0  5.9  2.2  chr9              36562681 36562902 (19896944) + Mariner-N38_DR    DNA/TcMar-Tc1            63    292   (255) 3604530  
   262   14.3  0.0  2.0  chr9              36562860 36562909 (19896937) + EnSpm-N13_DR      DNA/CMC-EnSpm         19313  19361  (2788) 3604531 *
   204   15.6  4.3  2.1  chr9              36562890 36562935 (19896911) C Helitron-N3_DR    RC/Helitron           (531)   2485    2439 3604532 *
  1502    8.0 13.0  2.4  chr9              36562913 36563181 (19896665) + SINE2-4_DR        SINE/tRNA-V-RTE          29    325    (46) 3604533  
  1895   10.9  9.8  7.5  chr9              36564446 36564953 (19894893) C TDR7              DNA                    (22)    519       1 3604534  
  1455    8.6 16.4  0.3  chr9              36565141 36565384 (19894462) C L2-5_DRe          LINE/L2                (31)   2196    1914 3604535  
   622   20.7  6.2  0.1  chr9              36565379 36565554 (19894292) + EnSpm-3N1_DR      DNA/CMC-EnSpm             7    274   (182) 3604536 *
   421   18.2  0.0  0.0  chr9              36565564 36565629 (19894217) C hAT-N127_DR       DNA/hAT-Charlie       (893)   9423    9358 3604537  
   223   18.2  0.0 10.0  chr9              36565998 36566052 (19893794) + MuDR-2_DR         DNA/MULE-MuDR         15826  15875  (8058) 3604538 *
   370   24.5  2.2  7.6  chr9              36566006 36566186 (19893660) + hAT-N21B_DR       DNA/hAT-Ac              709    880   (421) 3604539  
   210   12.2  2.4  0.0  chr9              36566210 36566250 (19893596) + DNAX-25B_DR       DNA/Zisupton           2193   2234  (1304) 3604540  
  2666   15.3  5.6  0.4  chr9              36566350 36566849 (19892997) + L2-3_DRe          LINE/L2                4538   5063     (5) 3604541  
   348   17.6 22.8  3.9  chr9              36568602 36568769 (19891077) + EnSpm-N26B_DR     DNA/CMC-EnSpm             1    161    (60) 3604542  
  1656   20.2  5.0  6.9  chr9              36568770 36569392 (19890454) + LTR-8_DR          LTR                       1    612     (0) 3604543  
   218   15.0  0.0  0.0  chr9              36569398 36569437 (19890409) C EnSpm-N26B_DR     DNA/CMC-EnSpm         (162)     59      20 3604544  
   877   11.2  8.5  4.6  chr9              36570437 36570624 (19889222) C Gypsy-187_DR-LTR  LTR/Gypsy               (0)   1002     808 3604545  
   726   17.7  0.6  3.8  chr9              36570613 36570776 (19889070) + Helitron-4_DR     RC/Helitron           16300  16458 (15410) 3604546 *
  1283   16.8  1.3  0.8  chr9              36570639 36570872 (19888974) C SINE2-4_DR        SINE/tRNA-V-RTE         (2)    369     135 3604547  
  2874   10.6  2.2  0.2  chr9              36570880 36571294 (19888552) C Harbinger-4N1_DR  DNA/PIF-Harbinger     (597)    424       2 3604548  
   648   12.4  0.0  4.8  chr9              36571337 36571446 (19888400) + L2-1B_DR          LINE/L2                 901   1005     (3) 3604549  
   246   18.0 10.0  0.0  chr9              36572584 36572633 (19887213) C REP-1_DR          Unknown                 (1)     57       3 3604550  
  2265    9.3  7.3  0.8  chr9              36572686 36573043 (19886803) C piggyBac-N5B_DR   DNA/PiggyBac?           (0)   1738    1358 3604551  
   209   12.1  0.0  0.0  chr9              36573053 36573085 (19886761) + hAT-N35C_DR       DNA/hAT-Ac               43     75  (1516) 3604552  
   287   25.3  2.1  3.2  chr9              36573226 36573319 (19886527) C hAT-N85B_DR       DNA/hAT-Charlie        (67)    451     359 3604553  
  1296   12.1  8.7  0.0  chr9              36573327 36573557 (19886289) C DNA-X-4_DR        DNA                   (278)    967     717 3604554  
   949   17.8 33.6  2.3  chr9              36573329 36573887 (19885959) + Merlin-2_DR       DNA/Merlin            10349  11078  (2843) 3604555 *
  1542   11.2 22.1  2.8  chr9              36573535 36573891 (19885955) C DNA-X-4_DR        DNA                   (728)    517      94 3604554  
   685   18.2  4.0  0.7  chr9              36575519 36575667 (19884179) + hAT-N174_DR       DNA/hAT-Ac                1    154   (585) 3604556  
  1786   13.2  1.8  5.4  chr9              36575697 36576023 (19883823) C hAT-N32_DR        DNA/hAT-Charlie       (185)    316       1 3604557  
  4787    8.2  0.9  0.6  chr9              36576024 36576674 (19883172) C TDR2              DNA/TcMar-Tc1         (237)    700      48 3604558  
   335   24.5  4.1  3.1  chr9              36576732 36576828 (19883018) + hAT-N174_DR       DNA/hAT-Ac              637    734     (5) 3604559  
  1143    6.7  0.0  0.0  chr9              36577662 36577693 (19882153) + (TAGA)n           Simple_repeat             1    169   (119) 3604560  
   283   29.1  2.4  0.4  chr9              36577694 36577714 (19882132) + hAT-30N1_DR       DNA/hAT-Ac             1237   1285   (748) 3604561  
   877    8.1  0.0  0.0  chr9              36577715 36577862 (19881984) C Ginger1-N1_DR     DNA/Ginger-1         (2223)    435     288 3604562  
   665    6.2  1.8  0.0  chr9              36577856 36577967 (19881879) C MOSAT_DR          Satellite             (888)   1199    1086 3604563 *
   283   29.1  2.4  0.4  chr9              36577863 36577929 (19881917) + hAT-30N1_DR       DNA/hAT-Ac             1286   1451   (582) 3604561 *
  1143    6.7  0.0  0.0  chr9              36577930 36577949 (19881897) + (TAGA)n           Simple_repeat           170    288     (0) 3604560  
   338   10.4  3.0  0.9  chr9              36577973 36578005 (19881841) C hAT-N178B_DR      DNA/hAT-Ac           (1637)    246     157 3604564  
   277    4.4  1.1  2.2  chr9              36578006 36578098 (19881748) + (TTA)n            Simple_repeat             1     92     (0) 3604565  
   668   19.4  3.1  3.8  chr9              36578204 36578364 (19881482) + DNA8-12_DR        DNA                       1    160   (166) 3604566  
  1436   15.9  1.3  4.8  chr9              36578389 36578718 (19881128) + hAT-N50B_DR       DNA/hAT-Ac              116    479   (269) 3604567  
   348    6.1  0.0  2.0  chr9              36578738 36578787 (19881059) + hAT-N50_DR        DNA/hAT-Ac              612    660    (41) 3604568 *
  1127    8.2  0.0  0.0  chr9              36578786 36578819 (19881027) + (CATA)n           Simple_repeat             1     81   (284) 3604569  
   407   19.0 38.0  0.0  chr9              36578820 36579035 (19880811) + Polinton-4_DR     DNA/Maverick          12409  12706  (7581) 3604570 *
   685   27.6  3.5  0.3  chr9              36578885 36578897 (19880949) + Zisupton-6_DR     DNA/Zisupton           8572   8681 (13435) 3604571  
   815   21.7  1.2  1.6  chr9              36578898 36579150 (19880696) C Penelope-1_DR     LINE/Penelope         (277)   4169    3918 3604572  
   517   24.4  1.0  4.2  chr9              36578997 36579193 (19880653) C ZFERV-2-I_DR      LTR/ERV1             (9680)    884     694 3604573 *
  1127    8.2  0.0  0.0  chr9              36579036 36579150 (19880696) + (CATA)n           Simple_repeat            82    365     (0) 3604569  
   685   27.6  3.5  0.3  chr9              36579151 36579168 (19880678) + Zisupton-6_DR     DNA/Zisupton           8682   8864 (13252) 3604571  
   261    9.8  0.0  5.9  chr9              36580641 36580694 (19879152) C DNA-2-30_DR       DNA                     (0)    388     338 3604574  
  1419   12.3  0.0  0.9  chr9              36580969 36581181 (19878665) + Harbinger-N12_DR  DNA/PIF-Harbinger         1    211   (491) 3604575  
   699   12.7  0.0  1.0  chr9              36581179 36581281 (19878565) + Harbinger-N12_DR  DNA/PIF-Harbinger       599    700     (2) 3604576 *
  2488    8.3  5.1  2.3  chr9              36581282 36581704 (19878142) + DNA-5-8E_DR       DNA/hAT-hAT5             46    480     (2) 3604577  
   388   16.5 12.4  2.5  chr9              36581742 36581959 (19877887) + hAT-N145_DR       DNA/hAT-Ac             1182   1420   (171) 3604578 *
   496   12.7 24.7  5.2  chr9              36581775 36581818 (19878028) + Helitron-N2_DR    RC/Helitron            1475   1567   (896) 3604579  
   469   16.0  3.4  1.1  chr9              36581819 36581853 (19877993) C Zisupton-6_DR     DNA/Zisupton         (5503)  16613   16433 3604580  
   593   10.6  0.0  0.7  chr9              36581854 36581995 (19877851) + DNA-X-5_DR        DNA/hAT                 973   1113   (108) 3604581  
   332   20.4  0.7  3.4  chr9              36581882 36582033 (19877813) + DNA-N45_DR        DNA/CMC-EnSpm           226    373   (340) 3604582 *
   496   12.7 24.7  5.2  chr9              36581996 36582014 (19877832) + Helitron-N2_DR    RC/Helitron            1568   1612   (851) 3604579  
  1055   11.0  0.0  8.5  chr9              36582161 36582378 (19877468) + Tc1-1_DR          DNA/TcMar-Tc1             1    201  (1424) 3604583 *
  2484   11.6  9.5  0.6  chr9              36582203 36582646 (19877200) C Tc1-1_DR          DNA/TcMar-Tc1          (26)   1599    1117 3604584  
   206   16.7  0.0  2.4  chr9              36582677 36582719 (19877127) + hAT-N178B_DR      DNA/hAT-Ac              473    514  (1369) 3604585  
  1148   15.3 10.1  2.3  chr9              36583395 36583681 (19876165) + ANGEL             DNA/Kolobok               1    309     (0) 3604586  
   247   24.1 10.2  1.0  chr9              36583977 36584064 (19875782) + Harbinger-8N2_DR  DNA/PIF-Harbinger       364    459    (89) 3604587  
  2460   11.8  2.7  4.6  chr9              36584069 36584555 (19875291) C EnSpm-N32_DR      DNA/CMC-EnSpm          (14)    492      15 3604588  
   243   29.9  0.0 12.9  chr9              36584605 36584615 (19875231) + Harbinger-8N2_DR  DNA/PIF-Harbinger       455    539     (9) 3604589  
   370   26.2  0.0  1.2  chr9              36584616 36584700 (19875146) C Harbinger-8_DR    DNA/PIF-Harbinger    (2241)     92       9 3604590  
  2167   17.8 13.1  5.6  chr9              36584990 36585661 (19874185) + LOOPERN3B_DR      DNA/Kolobok-T2            1    720   (329) 3604591  
   532   11.4  0.0  0.0  chr9              36585675 36585753 (19874093) + LOOPERN4_DR       DNA/Kolobok-T2          839    917     (0) 3604592  
   206   17.1  0.0  9.4  chr9              36585754 36585797 (19874049) + Helitron-2_DR     RC/Helitron           11747  11785 (15627) 3604593  
   206   23.1  0.0  1.5  chr9              36586975 36587040 (19872806) + Merlin-N5_DR      DNA/Merlin                5     69  (4236) 3604594  
   207   16.7  0.0  0.0  chr9              36587133 36587168 (19872678) + DNA-N46_DR        DNA                     422    457    (80) 3604595  
   883   11.1  2.5  0.6  chr9              36587198 36587360 (19872486) C Harbinger-N18_DR  DNA/PIF-Harbinger?    (512)    331     166 3604596  
   955   10.9 21.9  2.6  chr9              36587391 36587777 (19872069) + hAT-N155_DR       DNA/hAT-Tip100            2    588     (0) 3604597  
  1049   10.9  1.9  0.0  chr9              36587778 36587932 (19871914) C Harbinger-N18_DR  DNA/PIF-Harbinger?    (685)    158       1 3604596  
   291   23.3  7.1 16.0  chr9              36587965 36587978 (19871868) C Helitron-2_DR     RC/Helitron         (19331)   8081    7930 3604598  
   738   19.1  0.7  2.7  chr9              36587979 36588129 (19871717) + ANGEL             DNA/Kolobok             162    309     (0) 3604599  
   368   14.3  7.0  1.3  chr9              36588922 36588985 (19870861) C L2-2_DRe          LINE/L2                 (9)   4229    4162 3604600  
  1809    9.8 32.5  3.9  chr9              36588986 36589505 (19870341) C ERV1-N2-LTR_DR    LTR                     (0)    794     132 3604601  
   362   13.7  1.9 17.4  chr9              36589913 36590018 (19869828) C ERV1-N2-LTR_DR    LTR                   (696)     98       7 3604601  
   634   18.4  7.4  1.3  chr9              36590120 36590268 (19869578) C LINEX-1_DR        Retroposon            (380)    425     268 3604602  
   240   28.2  0.0  2.4  chr9              36590367 36590453 (19869393) + SINE3-1a          SINE/5S-Deu-L2          486    570     (0) 3604603 *
   344   11.5  0.0 10.1  chr9              36590390 36590493 (19869353) + L2-56_DR          LINE/L2                1173   1252     (0) 3604604  
   328   12.2  0.0  0.0  chr9              36590436 36590509 (19869337) C DNA-1-7_DR        DNA/PIF-Harbinger     (689)    749     676 3604605 *
   260    5.0  1.7  0.0  chr9              36591330 36591389 (19868457) C DNA-6-N2_DR       DNA                  (4210)    846     786 3604606 *
   413    3.8  0.9  0.0  chr9              36591345 36591449 (19868397) + DNA-6-N2_DR       DNA                    4203   4308   (748) 3604607 *
   450    4.8  1.9  0.0  chr9              36591362 36591464 (19868382) C DNA-6-N2_DR       DNA                   (750)   4306    4202 3604607  
   225    7.1  6.9  3.8  chr9              36591390 36591424 (19868422) C DNA-TA-4_DR       DNA/TcMar            (3638)   6142    6053 3604608 *
   218   16.1  2.4  0.8  chr9              36591425 36591447 (19868399) C DNA-1-7_DR        DNA/PIF-Harbinger     (618)    820     694 3604609  
   239   25.1  3.3  6.9  chr9              36592123 36592155 (19867691) + TE-X-16_DR        DNA/Crypton-A            33    119   (234) 3604610  
   242   16.1  5.3  1.7  chr9              36592156 36592212 (19867634) + SAT-10_DR         Satellite               154    212  (1386) 3604611  
   293   22.5  2.4  2.4  chr9              36592611 36592692 (19867154) + TE-X-16_DR        DNA/Crypton-A           184    265    (88) 3604612  
  1090   18.3  3.0  1.2  chr9              36592807 36593049 (19866797) + DIRS-4N1-LTR_DR   LTR/Ngaro                 1    231   (123) 3604613  
   272    7.7 38.5  0.0  chr9              36593050 36593101 (19866745) C TDR22B            DNA                     (2)   1246    1175 3604614 *
  6971   10.2  4.4  1.6  chr9              36593099 36594194 (19865652) C TDR22             DNA                   (129)   1126       1 3604615  
   788   12.0  0.1  0.0  chr9              36594195 36594324 (19865522) + DIRS-4N1-LTR_DR   LTR/Ngaro               240    354     (0) 3604616  
   353   13.3  0.0  0.0  chr9              36594392 36594451 (19865395) C DNA11TA1_DR       DNA/CMC-EnSpm         (143)     60       1 3604617  
   536   17.1  3.2 23.6  chr9              36594464 36594747 (19865099) C Tx1-53_DR         LINE/L1-Tx1            (77)   2696    2460 3604618  
  6973    4.2  0.8  2.3  chr9              36596348 36597244 (19862602) + piggyBac-N6_DR    DNA/PiggyBac              1    884     (0) 3604619  
   329   16.7  0.0  0.0  chr9              36597320 36597373 (19862473) + DNA6-1B_DR        DNA/hAT-hAT5            162    215   (621) 3604620  
   646    8.9  0.0  2.2  chr9              36597389 36597480 (19862366) + TE-X-3_DR         DNA/PIF-ISL2EU          697    786   (237) 3604621 *
   947   10.6  5.0  0.6  chr9              36597475 36597635 (19862211) + hAT-N125_DR       DNA/hAT-Ac             1029   1196     (0) 3604622  
   219   17.9  0.0  0.0  chr9              36598472 36598510 (19861336) C Gypsy83-I_DR      LTR/Gypsy            (5950)   1078    1040 3604623  
   317   19.4  0.4  2.2  chr9              36598514 36598689 (19861157) + (TTATA)n          Simple_repeat             1    172     (0) 3604624  
   268   18.4  1.4  8.3  chr9              36598586 36598673 (19861173) C Polinton-1N1_DR   DNA/Maverick          (619)  14850   14772 3604625 *
   690    5.1  1.0  0.0  chr9              36598674 36598771 (19861075) C Merlin-N4_DR      DNA/Merlin              (1)   1304    1206 3604626  
   473   17.8  9.0  5.6  chr9              36598791 36598945 (19860901) C piggyBac-N16B_DR  DNA/PiggyBac?         (280)    669     510 3604627  
   568   12.7 17.5  0.0  chr9              36598951 36599076 (19860770) C piggyBac-N16B_DR  DNA/PiggyBac?         (545)    404     257 3604627  
  2826   14.7  7.2  0.4  chr9              36599078 36599602 (19860244) C L2-5_DRe          LINE/L2                 (1)   2226    1666 3604628  
   217    6.9  0.0  0.0  chr9              36599596 36599624 (19860222) C piggyBac-N16B_DR  DNA/PiggyBac?         (856)     93      65 3604627 *
  7521    9.6  5.2  2.8  chr9              36601064 36602271 (19857575) + LOOPERN5_DR       DNA/Kolobok-T2            1   1237     (0) 3604629  
   588   18.5 29.0  4.3  chr9              36602485 36602767 (19857079) + DNAX-16_DR        DNA                      74    423     (0) 3604630  
  2558    7.9  0.9  0.0  chr9              36604278 36604618 (19855228) + Merlin-1_DR       DNA/Merlin             1129   1472  (9055) 3604631  
   285   11.9  7.4  1.2  chr9              36604577 36604644 (19855202) C DNA-X-4_DR        DNA                    (78)   1167    1111 3604632 *
   256    5.7  1.9  0.0  chr9              36604605 36604657 (19855189) + Merlin-1_DR       DNA/Merlin             1515   1568  (8959) 3604633 *
   613   16.2 12.9  4.0  chr9              36604656 36604771 (19855075) + DNA-X-4_DR        DNA                      24    149  (1329) 3604634  
  1167   11.5  6.2  0.0  chr9              36604805 36604996 (19854850) + DNA-X-4_DR        DNA                     316    519   (726) 3604635  
   649   19.8  1.4  3.4  chr9              36604942 36605150 (19854696) C EnSpm-N25_DR      DNA/CMC-EnSpm        (3707)    979     775 3604636 *
   461   27.4  6.0  3.1  chr9              36604956 36605204 (19854642) C DNA8-25_DR        DNA                  (3094)    873     618 3604637 *
  1020    8.2  0.6  0.0  chr9              36604992 36605173 (19854673) + Zisupton-6_DR     DNA/Zisupton           9263   9445 (12671) 3604638  
   803   17.9  1.8  2.2  chr9              36605174 36605212 (19854634) + EnSpm-N13_DR      DNA/CMC-EnSpm         17566  17785  (4364) 3604639  
  5132    6.0  4.0  1.0  chr9              36606793 36607499 (19852347) C Rex1-40_DRe       LINE/Rex-Babar         (27)   3322    2595 3604640  
  1225    4.2  0.6  3.6  chr9              36607681 36607852 (19851994) C L2-5_DRe          LINE/L2                 (3)   2224    2058 3604641  
  1777   12.9  7.2  1.2  chr9              36607931 36608235 (19851611) C MuDR-N2_DR        DNA/MULE-MuDR           (0)    323       1 3604642  
   337   18.1  2.7  1.4  chr9              36608481 36608553 (19851293) + ANGEL             DNA/Kolobok               1     74   (235) 3604643 *
  3874   19.0  5.0  7.0  chr9              36608545 36609575 (19850271) + IS3EU-4_DR        DNA/IS3EU             11200  12210  (2819) 3604644  
   504   23.4  0.7  3.5  chr9              36609550 36609695 (19850151) + hAT-N127_DR       DNA/hAT-Charlie       10018  10159   (157) 3604645 *
  1338   14.2  0.4  5.7  chr9              36609567 36609827 (19850019) + ANGEL             DNA/Kolobok              62    309     (0) 3604646  
   226   27.4  1.6  4.0  chr9              36609713 36609841 (19850005) + EnSpm-17_DR       DNA/CMC-EnSpm          3016   3141  (6135) 3604647 *
   402   21.0  4.1  2.4  chr9              36609729 36609850 (19849996) C EnSpm-8_DR        DNA/CMC-EnSpm        (1653)   7788    7665 3604648  
   239   25.0  1.6  0.0  chr9              36610796 36610859 (19848987) C hAT-N127_DR       DNA/hAT-Charlie      (3367)   6949    6885 3604649 *
   260   24.4 12.2  2.5  chr9              36610811 36610957 (19848889) C ANGEL             DNA/Kolobok            (66)    243      83 3604650  
   218   11.1 17.8  7.7  chr9              36611011 36611117 (19848729) C SAT-13_DR         Satellite             (383)    840     724 3604651 *
   384   24.0  0.0  2.3  chr9              36611031 36611162 (19848684) + EnSpm-N13_DR      DNA/CMC-EnSpm          6100   6228 (15921) 3604652  
   315   13.7  3.2  3.7  chr9              36611554 36611596 (19848250) + Polinton-1N1_DR   DNA/Maverick            509    696 (14773) 3604653  
   649    4.1  0.0  0.0  chr9              36611597 36611742 (19848104) + (TTATA)n          Simple_repeat             1    146     (0) 3604654  
   932   17.9  5.3  5.8  chr9              36612137 36612379 (19847467) + CryptonV-N5_DR    DNA/Crypton-V         21843  22084  (2453) 3604655  
   333   15.6  0.0 25.0  chr9              36612597 36612716 (19847130) + hAT-N170_DR       DNA/Merlin               41    136    (80) 3604656  
  1581   11.4  0.4  0.0  chr9              36612717 36612944 (19846902) + Mariner-N8_DR     DNA/TcMar                 1    229     (0) 3604657  
   377   14.1  0.0  4.7  chr9              36612888 36612954 (19846892) + ENSPM-6_DR        DNA/CMC-EnSpm         17864  17927 (14689) 3604658 *
   344   11.8  4.4  0.0  chr9              36612943 36613010 (19846836) + hAT-N170_DR       DNA/Merlin              133    203    (13) 3604659 *
   226   18.2  0.0  0.0  chr9              36614236 36614246 (19845600) C TDR8B             DNA/hAT-Ac            (126)    837     827 3604660  
  4915   14.5  9.1  6.7  chr9              36614247 36615375 (19844471) + TDR8              DNA/PIF-Harbinger         1   1155     (0) 3604661  
   249    6.2  0.0  0.0  chr9              36615348 36615379 (19844467) + Merlin-2_DR       DNA/Merlin             4795   4826  (9095) 3604662 *
   212   15.4  0.0 10.9  chr9              36615380 36615430 (19844416) + Gypsy50-I_DR      LTR/Gypsy              4701   4746   (946) 3604663  
  3682    8.0  2.8  1.0  chr9              36615452 36616019 (19843827) C hAT-N105_DR       DNA/hAT-Ac              (0)   1281     704 3604664  
  2177   12.9  5.3  3.4  chr9              36616020 36616453 (19843393) + TDR24             DNA                       3    444     (0) 3604665  
  2709   13.0  5.0  4.6  chr9              36616454 36617092 (19842754) C hAT-N93_DR        DNA/hAT-Ac            (582)    699       1 3604664  
   533   24.2  1.9  0.6  chr9              36618812 36618969 (19840877) + Zisupton-6_DR     DNA/Zisupton           8753   8912 (13204) 3604666 *
   909    2.2  0.0  0.0  chr9              36618834 36618970 (19840876) + (TATG)n           Simple_repeat             3    139     (0) 3604667  
   400   17.4  4.6  2.6  chr9              36618838 36618857 (19840989) + Penelope-1_DR     LINE/Penelope            56    165  (4281) 3604668 *
   447   25.2  0.8  3.2  chr9              36618858 36618984 (19840862) C ENSPM-6_DR        DNA/CMC-EnSpm         (834)  31782   31659 3604669  
   369   29.3  0.0  2.0  chr9              36618881 36619030 (19840816) + DNA8-25_DR        DNA                     777    923  (3044) 3604670 *
   330   26.3  5.0  2.7  chr9              36618971 36619013 (19840833) + EnSpm-6N1_DR      DNA/CMC-EnSpm           966   1149  (8087) 3604671 *
  2772   11.2  0.9  1.1  chr9              36618990 36619424 (19840422) + TC1DR2            DNA/TcMar-Tc1            31    464   (412) 3604672  
  1931   12.8 21.0  0.4  chr9              36619428 36619818 (19840028) C HarbingerN7_DR    DNA/PIF-Harbinger       (0)    478       8 3604673  
   426   16.4  3.5  5.3  chr9              36619728 36619843 (19840003) C Kolobok-N7_DR     DNA/Kolobok-T2        (586)    590     477 3604674 *
   945   11.5 22.9  2.7  chr9              36619826 36620039 (19839807) + TC1DR2            DNA/TcMar-Tc1           466    721   (155) 3604675  
  2285    6.6  6.8 10.5  chr9              36620121 36620631 (19839215) C Mariner-N31_DR    DNA/TcMar-Tc1           (0)    540      47 3604676  
   221   17.1  0.0  0.0  chr9              36621891 36621925 (19837921) C EnSpm-N48B_DR     DNA/CMC-EnSpm        (5095)   1864    1830 3604677 *
   257   10.8  0.0  0.0  chr9              36621895 36621931 (19837915) C hAT-N21B_DR       DNA/hAT-Ac             (81)   1220    1184 3604678  
   247   14.6  0.0  7.3  chr9              36621932 36621953 (19837893) C Mariner-6_DR      DNA/TcMar-Tc1           (0)   1629    1575 3604679  
  6696    4.0  6.7  0.5  chr9              36622065 36622977 (19836869) C Gypsy47-LTR_DR    LTR/Gypsy               (0)    969       1 3604680  
  1083   10.6  0.0  0.0  chr9              36623159 36623309 (19836537) C SINE2-4_DR        SINE/tRNA-V-RTE        (59)    312     162 3604681  
   871   10.4 21.2  5.7  chr9              36623310 36623342 (19836504) C DNA8-17_DR        DNA/hAT-Tip100        (203)   1610    1400 3604682  
   222   16.3  0.0  0.0  chr9              36623399 36623441 (19836405) + ASAT_CY           Satellite                38     80   (182) 3604683  
  1033   20.4  2.7  0.0  chr9              36623639 36623863 (19835983) C DNA-AT-1_DR       DNA                    (23)    369     139 3604684  
   735   11.2  4.7  5.4  chr9              36623822 36623990 (19835856) C CryptonV-N4_DR    DNA/Crypton-V        (8361)   5132    4965 3604685 *
   851    8.5  2.3  0.0  chr9              36623862 36623990 (19835856) + Mariner-N38_DR    DNA/TcMar-Tc1             1    132   (415) 3604686  
   786   17.1 30.1  3.3  chr9              36623991 36624025 (19835821) + MuDR-2_DR         DNA/MULE-MuDR         15907  16234  (7699) 3604687  
  1305   11.7  0.9  0.9  chr9              36624026 36624250 (19835596) + Mariner-N38_DR    DNA/TcMar-Tc1           323    547     (0) 3604688  
  1011   19.3  0.8  1.2  chr9              36624251 36624277 (19835569) + hAT-N202_DR       DNA/hAT-Tip100          515    540  (1345) 3604689  
   237   16.1  1.7  7.0  chr9              36624342 36624401 (19835445) + Merlin-1_DR       DNA/Merlin             9381   9437  (1090) 3604690  
   476   17.5 10.7  0.2  chr9              36624597 36624718 (19835128) C ERV1-3-I_DR       LTR/ERV1             (6765)    699     527 3604691  
   201   19.3  9.5  1.5  chr9              36624942 36625004 (19834842) + L1-15_DR          LINE/L1-Tx1            4676   4743   (781) 3604692  
  7279    8.9  8.3  3.1  chr9              36625689 36626854 (19832992) + TC1DR3            DNA/TcMar-Tc1             1   1225     (0) 3604693  
   214   17.2  3.4  1.7  chr9              36627021 36627079 (19832767) C EnSpm-7_DR        DNA/CMC-EnSpm        (1608)   9426    9367 3604694  
   367    8.5  9.3  1.1  chr9              36628201 36628320 (19831526) + CryptonV-N5_DR    DNA/Crypton-V          9161   9256 (15281) 3604695  
   333    7.9  4.2  5.1  chr9              36628213 36628334 (19831512) + DNA9-6_DR         DNA                    7453   7574   (310) 3604696 *
   219   14.4  5.5 12.6  chr9              36628223 36628246 (19831600) + Mariner-N29_DR    DNA/TcMar-ISRm11        390    452  (1313) 3604697 *
   362    7.5  0.0  5.0  chr9              36628247 36628330 (19831516) + HATN16_DR         DNA/hAT-Charlie         783    862    (82) 3604698  
   219   14.4  5.5 12.6  chr9              36628331 36628349 (19831497) + Mariner-N29_DR    DNA/TcMar-ISRm11        453    508  (1257) 3604697  
  2481   14.5 11.2  2.9  chr9              36628488 36628970 (19830876) + HATN2_DR          DNA/hAT                 698   1219     (0) 3604699  
   221   21.7  0.0  0.0  chr9              36629051 36629096 (19830750) + hAT-N35B_DR       DNA/hAT-Ac              608    653   (959) 3604700 *
   593   25.0  8.7  0.0  chr9              36629057 36629264 (19830582) + HATN8_DR          DNA/Zisupton              6    231    (24) 3604701  
  1240   15.1  3.8  5.7  chr9              36629311 36629577 (19830269) C ZFERV-2N1-I_DR    LTR/ERV1              (919)   6058    5797 3604702 *
  2646    7.8  0.0  1.4  chr9              36629341 36629705 (19830141) C DNA8-17_DR        DNA/hAT-Tip100        (145)   1668    1309 3604703  
   399   23.0 10.7  0.7  chr9              36629751 36629890 (19829956) + DNA9TA1_DR        DNA/CMC-EnSpm          2135   2288  (1045) 3604704  
   211   13.6  2.3  0.0  chr9              36629885 36629928 (19829918) + hAT-N175_DR       DNA/hAT-hAT5            616    660    (50) 3604705 *
  3008   13.2  7.9  0.2  chr9              36630105 36630597 (19829249) + TDR5              DNA/CMC-EnSpm             1    531     (0) 3604706  
   323   19.6  7.1  1.9  chr9              36631454 36631465 (19828381) C Helitron-N3B_DR   RC/Helitron           (923)   5681    5665 3604707  
  1225   12.5 23.1  0.6  chr9              36631466 36631747 (19828099) + Mariner-N38_DR    DNA/TcMar-Tc1             1    345   (202) 3604708 *
  4239   11.9  5.1  5.0  chr9              36631742 36632669 (19827177) C DNA9-2_DR         DNA                  (3146)    788       1 3604709  
   898   13.4  0.6  1.2  chr9              36632673 36632845 (19827001) + Mariner-N38_DR    DNA/TcMar-Tc1           332    503    (44) 3604710  
   311   15.6  0.0  3.1  chr9              36632852 36632868 (19826978) + hAT-N134_DR       DNA/hAT?                726    740   (325) 3604711  
  1068   14.2 10.4  4.8  chr9              36632869 36633127 (19826719) C Kolobok-N15_DR    DNA/Kolobok             (0)    912     640 3604712  
   336   23.3  0.0  5.8  chr9              36633325 36633397 (19826449) C hAT-N109_DR       DNA/hAT-Ac            (134)    519     451 3604713  
   220   13.2  7.5  0.0  chr9              36633418 36633470 (19826376) C Kolobok-N15_DR    DNA/Kolobok           (854)     58       2 3604714  
   207   11.4  5.7  0.0  chr9              36633600 36633634 (19826212) C hAT5-N2_DR        DNA/hAT-hAT5          (997)   1588    1552 3604715 *
  1672   13.3 18.1  8.6  chr9              36633605 36634173 (19825673) C Helitron-N3B_DR   RC/Helitron           (930)   5674    5056 3604716  
   236   19.5  4.3  3.4  chr9              36634081 36634197 (19825649) + Dada-tA_DR        DNA/Dada               8225   8342   (330) 3604717 *
   255   23.5  7.1  3.0  chr9              36634954 36635080 (19824766) C DNA-N37_DR        DNA                   (535)    132       1 3604718  
   729   14.2 12.8  0.0  chr9              36635656 36635796 (19824050) C Kolobok-N10B_DR   DNA/Kolobok             (0)    271     113 3604719 *
  4563   11.9  1.7  7.0  chr9              36635793 36636606 (19823240) + hAT-N149_DR       DNA/hAT                   5    755    (49) 3604720  
   629   19.2  4.3  1.6  chr9              36636624 36636797 (19823049) C Kolobok-N10B_DR   DNA/Kolobok           (135)    209      11 3604721  
   261   24.2  8.0  6.5  chr9              36636849 36636985 (19822861) C DNA2-16_DR        DNA                  (6649)  11402   11264 3604722 *
  1382   17.1  2.8  0.8  chr9              36636867 36637120 (19822726) + Kolobok-N10B_DR   DNA/Kolobok              13    271     (0) 3604723  
   204   16.3  4.5 16.5  chr9              36637046 36637133 (19822713) + EnSpm-7_DR        DNA/CMC-EnSpm          9356   9434  (1600) 3604724 *
  1473   10.5  0.8  8.3  chr9              36637880 36638139 (19821707) + TDR12             DNA                       1    242     (0) 3604725  
   250   23.4  3.1  0.0  chr9              36638494 36638557 (19821289) + TC1DR3            DNA/TcMar-Tc1           665    730   (495) 3604726  
   349   16.4  1.4  0.0  chr9              36638558 36638630 (19821216) C piggyBac-N18_DR   DNA/PiggyBac            (0)    654     581 3604727  
   223   15.8  6.7  4.9  chr9              36638611 36638670 (19821176) C hAT5-N2_DR        DNA/hAT-hAT5         (1665)    920     860 3604728 *
   338    2.5  0.0  0.0  chr9              36638631 36638670 (19821176) C Merlin-1_DR       DNA/Merlin           (8351)   2176    2137 3604729  
   334    7.5  9.4  0.0  chr9              36638671 36638683 (19821163) C CryptonV-N4_DR    DNA/Crypton-V        (8395)   5098    5041 3604730  
   368   16.1  0.8 12.0  chr9              36638709 36638828 (19821018) C piggyBac-N18_DR   DNA/PiggyBac          (469)    185      78 3604727  
  1144    4.5  0.0  9.7  chr9              36638884 36639394 (19820452) + (TTAG)n           Simple_repeat             1    461     (0) 3604731 *
  1913    9.2  1.0  0.3  chr9              36639374 36639661 (19820185) C Rex1-56_DR        LINE/Rex-Babar          (0)   1186     836 3604732  
  1168   21.3 13.4  0.7  chr9              36639695 36640059 (19819787) + TC1DR3            DNA/TcMar-Tc1           728   1138    (87) 3604733  
   706   15.4 19.4  0.5  chr9              36640062 36640231 (19819615) + DNA11TA1B_DR      DNA/CMC-EnSpm             2    203     (0) 3604734  
   678   16.5  0.0  0.9  chr9              36640301 36640416 (19819430) C hAT-N45C_DR       DNA/hAT?              (398)    839     725 3604735  
  2344    8.3  4.6  0.0  chr9              36640461 36640784 (19819062) + DNA-2-2_DR        DNA                      69    407     (0) 3604736  
  1876   17.2  5.0  0.8  chr9              36640786 36641149 (19818697) C hAT-N45C_DR       DNA/hAT?              (522)    715     337 3604735  
  1829   15.2 40.0  0.8  chr9              36641150 36641343 (19818503) + MuDR-N1_DR        DNA/MULE-MuDR           122    896     (0) 3604737  
   779   14.2  0.0  3.0  chr9              36641344 36641374 (19818472) + hAT-N203_DR       DNA/hAT-Tip100         3448   3474  (2067) 3604738  
   405    0.0  0.0  0.0  chr9              36642297 36642389 (19817457) + (TTATA)n          Simple_repeat             2     94     (0) 3604739  
   345   17.1 31.6  0.0  chr9              36642403 36642560 (19817286) C Mariner-N31_DR    DNA/TcMar-Tc1          (56)    484     277 3604740  
   293   21.2  0.0  9.2  chr9              36643527 36643609 (19816237) + Mariner-N16_DR    DNA/TcMar-Tc1             3     78   (522) 3604741  
   574   20.6 21.2  0.0  chr9              36643685 36643873 (19815973) + Mariner-N16_DR    DNA/TcMar-Tc1            91    319   (281) 3604742  
   868   14.4 10.3  1.4  chr9              36643947 36644150 (19815696) + TDR6              DNA                       9    230    (20) 3604743  
  1190   20.2 12.0  0.0  chr9              36644253 36644510 (19815336) + TDR4              DNA                       1    289    (12) 3604744  
   883   10.4  0.7  0.7  chr9              36644528 36644663 (19815183) + hAT-N135_DR       DNA/hAT-Charlie         407    542     (0) 3604745  
  1947   13.8  4.8 10.7  chr9              36644768 36645270 (19814576) + Mariner-N38_DR    DNA/TcMar-Tc1            17    492    (55) 3604746  
   225   19.4 20.8  9.4  chr9              36645149 36645302 (19814544) C EnSpm-N13_DR      DNA/CMC-EnSpm       (14354)   7795    7626 3604747 *
   231   12.3  0.0  7.3  chr9              36645258 36645301 (19814545) C hAT-N21B_DR       DNA/hAT-Ac            (551)    750     710 3604748  
   228   14.9  0.0 16.1  chr9              36645302 36645329 (19814517) + EnSpm-N13_DR      DNA/CMC-EnSpm          8137   8198 (13951) 3604749 *
  1553   13.7 11.2  6.7  chr9              36645310 36645694 (19814152) C LINEX-1_DR        Retroposon              (0)    805     405 3604750  
   783   16.8  1.3  0.6  chr9              36645695 36645850 (19813996) C piggyBac-N19_DR   DNA/PiggyBac?           (0)    159       3 3604751  
   330    6.1  4.1  0.0  chr9              36645851 36645896 (19813950) C LINEX-1_DR        Retroposon            (407)    398     351 3604750  
   385   16.5  0.9 14.9  chr9              36645966 36646072 (19813774) C Mariner-N16_DR    DNA/TcMar-Tc1         (506)     94       1 3604752  
  4150   12.9  3.0  1.0  chr9              36646686 36647358 (19812488) C L1-98_DR          LINE/L1               (407)   2515    1830 3604753  
   200   13.2  1.9  1.9  chr9              36647446 36647499 (19812347) + DNA-X-17_DR       DNA                    1253   1306  (1068) 3604754  
  1186    6.3  0.0  1.3  chr9              36648549 36648707 (19811139) + Kolobok-N1_DR     DNA/Kolobok-T2?           1    157   (642) 3604755  
   962    8.5  0.0  0.0  chr9              36648708 36648836 (19811010) C hAT-25N1_DR       DNA/hAT-Charlie         (0)   1005     877 3604756  
  4378    7.9  3.6  0.8  chr9              36648839 36649451 (19810395) C hAT-25N1_DR       DNA/hAT-Charlie       (341)    664      35 3604756  
  1817   13.8  0.9  2.5  chr9              36649535 36649860 (19809986) + Kolobok-N1_DR     DNA/Kolobok-T2?         409    729    (70) 3604757  
   551   19.6  8.1  3.2  chr9              36649750 36649897 (19809949) + piggyBac-N13_DR   DNA/PiggyBac            526    680   (205) 3604758 *
   760   23.5  3.6  3.1  chr9              36649830 36650053 (19809793) C hAT-N29_DR        DNA/hAT-Tip100        (201)   1379    1155 3604759 *
  2069   14.8  5.3  0.0  chr9              36649865 36650222 (19809624) C HE1_DR1           SINE/tRNA-V-RTE        (24)    378       2 3604760  
   378   26.0  2.1  0.0  chr9              36650141 36650236 (19809610) C EnSpm-N40_DR      DNA/CMC-EnSpm        (2896)   2498    2401 3604761 *
   219   16.9 10.5  6.3  chr9              36650231 36650306 (19809540) C Kolobok-N1_DR     DNA/Kolobok-T2?       (720)     79       1 3604762 *
   526   20.6 11.9  5.9  chr9              36651325 36651484 (19808362) + SINE2-1_DR        SINE/tRNA                 1    169    (29) 3604763  
   237   19.2  0.0  1.9  chr9              36651855 36651907 (19807939) C EnSpm-N26B_DR     DNA/CMC-EnSpm          (23)    198     147 3604764  
  1697    7.4 18.5  2.8  chr9              36651911 36652208 (19807638) C piggyBac-N2_DR    DNA/PiggyBac            (1)    535     191 3604765  
   228   16.5  2.4 14.5  chr9              36652213 36652297 (19807549) C CryptonV-N2_DR    DNA/Crypton-V        (6076)  10562   10487 3604766 *
   230   17.0  3.0  1.0  chr9              36652261 36652272 (19807574) C DNA-TA-4_DR       DNA/TcMar            (3627)   6168    6133 3604767  
   295    8.6  1.4  0.0  chr9              36652273 36652342 (19807504) + hAT-N178B_DR      DNA/hAT-Ac              132    202  (1681) 3604768 *
   335    5.0  0.0  0.0  chr9              36652281 36652360 (19807486) + (TAA)n            Simple_repeat             2     81     (0) 3604769 *
   552   14.7  0.8 13.5  chr9              36652332 36652491 (19807355) C CryptonV-N2_DR    DNA/Crypton-V        (7851)   8787    8669 3604766  
   230   17.0  3.0  1.0  chr9              36652343 36652361 (19807485) C DNA-TA-4_DR       DNA/TcMar            (3627)   6132    6066 3604767 *
   217   15.8  9.8  2.3  chr9              36652361 36652403 (19807443) + MuDR-3_DR         DNA/MULE-MuDR          1180   1311  (5661) 3604770 *
  1943   16.2  4.3  9.0  chr9              36652462 36652997 (19806849) C Mariner-N5B_DR    DNA/TcMar            (8931)    513       1 3604771  
   463   11.2 44.8  0.0  chr9              36652998 36653128 (19806718) C piggyBac-N2_DR    DNA/PiggyBac          (345)    191       1 3604765  
   282   18.5  1.2  6.2  chr9              36653129 36653256 (19806590) C EnSpm-N26B_DR     DNA/CMC-EnSpm          (73)    148       1 3604764  
  1860   10.6 15.1  2.0  chr9              36653892 36654345 (19805501) C DNA-TA-5_DR       DNA/TcMar-Tigger        (0)    958     702 3604772  
  5374    9.6  3.4  1.8  chr9              36654861 36655723 (19804123) C TC1DR2            DNA/TcMar-Tc1           (0)    876       1 3604773  
   229   17.7  0.0 26.4  chr9              36656902 36657016 (19802830) C EnSpm-N16_DR      DNA/CMC-EnSpm           (6)    196     106 3604774 *
   252   16.1  6.5  0.0  chr9              36656962 36657023 (19802823) + EnSpm-N16_DR      DNA/CMC-EnSpm            44    109    (93) 3604775  
   466   13.1  5.2  1.9  chr9              36657148 36657253 (19802593) C LINEX-1_DR        Retroposon            (586)    219     154 3604776  
   225   15.6  2.2  0.0  chr9              36657223 36657267 (19802579) C L2-1B_DR          LINE/L2               (504)    504     459 3604777 *
  3356   11.8 10.1  4.1  chr9              36657327 36657971 (19801875) C DNA-1-11_DR       DNA                    (42)    682       1 3604778  
   929   13.7  7.7  0.0  chr9              36658133 36658314 (19801532) C DNA11TA1_DR       DNA/CMC-EnSpm           (6)    197       2 3604779  
  1727   12.9 14.9  5.3  chr9              36658584 36658645 (19801201) + DNAX-25B_DR       DNA/Zisupton           1118   1223  (2315) 3604780  
  2955    7.4  9.2  2.0  chr9              36658646 36659156 (19800690) + Mariner-N38_DR    DNA/TcMar-Tc1             1    547     (0) 3604781  
   213   21.5  3.8 11.2  chr9              36659067 36659079 (19800767) + Dada-U1A_DR       DNA/Dada               3794   3886  (7088) 3604782 *
   287   13.7  0.0 24.3  chr9              36659080 36659166 (19800680) + hAT-N164_DR       DNA/hAT-Tip100         1293   1362   (678) 3604783  
   342   24.8 10.2  2.4  chr9              36662548 36662704 (19797142) + Helitron-2_DR     RC/Helitron            7907   8075 (19337) 3604784 *
   351   26.1  5.4  0.8  chr9              36662571 36662682 (19797164) + Dada-U1A_DR       DNA/Dada               5655   5771  (5208) 3604785 *
   584   25.5  0.6  0.0  chr9              36662610 36662766 (19797080) C ANGEL             DNA/Kolobok            (72)    237      80 3604786  
   328   22.4  8.9 14.0  chr9              36662683 36662766 (19797080) + IS3EU-1_DR        DNA/IS3EU              3914   4095  (4609) 3604787 *
   244   15.5  0.0  6.2  chr9              36662731 36662753 (19797093) + Dada-U6_DR        DNA/Dada               7060   7156  (1807) 3604788 *
   336    7.9  0.0  5.3  chr9              36662754 36662833 (19797013) + EnSpm-N2_DR       DNA/CMC-EnSpm          2907   2982  (1033) 3604789 *
   358   28.7  4.5  1.1  chr9              36662767 36662781 (19797065) + EnSpm-N13_DR      DNA/CMC-EnSpm         13574  13751  (8398) 3604790 *
   361   17.6  1.1  0.0  chr9              36662768 36662858 (19796988) + DNA-N38_DR        DNA                      96    187   (436) 3604791  
   224   11.1  5.6  0.0  chr9              36663050 36663085 (19796761) + DIRS-4N3_DR       LTR/Ngaro               960    997  (3070) 3604792  
   373    5.7  1.3  1.0  chr9              36663168 36663186 (19796660) C DNA-1-7_DR        DNA/PIF-Harbinger     (662)    776     707 3604793  
   377    2.4  0.0  0.0  chr9              36663187 36663270 (19796576) + (TTA)n            Simple_repeat             1     84     (0) 3604794  
   248   13.3  0.0  5.9  chr9              36663228 36663299 (19796547) + DNA-6-N2_DR       DNA                    4263   4330   (726) 3604795 *
   439   27.4  0.7  0.7  chr9              36663514 36663541 (19796305) + EnSpm-N13_DR      DNA/CMC-EnSpm         10446  10473 (11676) 3604796  
  3590   18.5 14.1  4.4  chr9              36663542 36664630 (19795216) C HATN2_DR          DNA/hAT                 (1)   1218      28 3604797  
   882    8.3  0.0  0.0  chr9              36664631 36664738 (19795108) C DNA-5-1B_DR       DNA/hAT-Tip100          (0)    714     607 3604798  
  1734   12.2  5.8 14.2  chr9              36664763 36665194 (19794652) C DNA-5-1B_DR       DNA/hAT-Tip100        (314)    400       1 3604798  
   218    9.4  3.1  0.0  chr9              36665195 36665225 (19794621) C HATN2_DR          DNA/hAT              (1187)     32       1 3604799  
   541   11.8  7.3  0.7  chr9              36665819 36665955 (19793891) C ENSPM-6_DR        DNA/CMC-EnSpm         (800)  31816   31671 3604800 *
   687    5.6  0.0  0.0  chr9              36665850 36666029 (19793817) + (TG)n             Simple_repeat             1    180     (0) 3604801  
   618   13.8  1.4  1.4  chr9              36666030 36666055 (19793791) C ERV1-N3-I_DR      LTR/ERV1              (823)   3730    3556 3604802  
   252   26.4  2.8  0.0  chr9              36666705 36666776 (19793070) C Dada-U1A_DR       DNA/Dada             (9476)   1503    1430 3604803  
  1132   10.4  6.9  0.5  chr9              36667404 36667577 (19792269) + HATN7_DR          DNA/hAT                   4    188   (407) 3604804  
  5144   14.7 15.0  2.3  chr9              36668195 36669399 (19790447) C Kolobok-N2A_DR    DNA/Kolobok-T2          (0)   1355       1 3604805  
   655   18.8  4.2  0.6  chr9              36670090 36670122 (19789724) C hAT-N203_DR       DNA/hAT-Tip100       (3959)   1582    1411 3604806  
   673   13.1  3.0  2.2  chr9              36670123 36670255 (19789591) + HarbingerN7_DR    DNA/PIF-Harbinger         6    139   (339) 3604807  
   266   13.0  6.2  5.3  chr9              36670354 36670379 (19789467) C CryptonV-N5_DR    DNA/Crypton-V       (15965)   8572    8443 3604808  
   288   15.8  1.9  1.9  chr9              36670380 36670482 (19789364) C Dada-tA_DR        DNA/Dada              (362)   8310    8208 3604809  
   283   13.6  2.2  2.2  chr9              36670408 36670497 (19789349) C EnSpm-N34_DR      DNA/CMC-EnSpm         (583)    507     418 3604810 *
   223   16.7  3.9  0.0  chr9              36670411 36670512 (19789334) + Ginger1-N1_DR     DNA/Ginger-1            637    742  (1916) 3604811 *
   228    6.7  0.0  0.0  chr9              36670722 36670751 (19789095) + DNA-TTAA-2_DR     DNA                     185    214   (455) 3604812  
   966   10.8 18.8  0.0  chr9              36670754 36670929 (19788917) + DNA-3-2B_DR       DNA/PIF-Harbinger         3    211   (621) 3604813  
  1160   12.0  1.5  0.5  chr9              36670930 36671130 (19788716) C DNA11TA1_DR       DNA/CMC-EnSpm           (0)    203       1 3604814  
  2651   14.2  3.8  7.9  chr9              36671131 36671709 (19788137) + DNA-3-2B_DR       DNA/PIF-Harbinger       210    766    (66) 3604815  
  2477    6.3  0.0  0.0  chr9              36671715 36672032 (19787814) + DNA13TA1a_DR      DNA/TcMar-Tc1             1    318     (0) 3604816  
   388    7.5  0.0  0.0  chr9              36672033 36672084 (19787762) + DNA-3-2B_DR       DNA/PIF-Harbinger       781    832     (0) 3604817  
   281   22.2  6.3  0.0  chr9              36672085 36672136 (19787710) + DNA-TTAA-2_DR     DNA                     214    269   (400) 3604818  
  1066   17.6 12.2  0.9  chr9              36672137 36672422 (19787424) + DNA-TTAA-2_DR     DNA                     352    669     (0) 3604819  
   670    8.5 14.5  1.4  chr9              36673546 36673676 (19786170) C L2-1B_DR          LINE/L2                (34)    974     827 3604820  
  2503    9.8 17.0  0.0  chr9              36673762 36674219 (19785627) C piggyBac-N2_DR    DNA/PiggyBac            (0)    536       1 3604821  
   207   12.3 10.4  7.1  chr9              36674220 36674286 (19785560) + L2-56_DR          LINE/L2                1183   1252     (0) 3604822 *
   350    8.6  1.0  7.4  chr9              36674216 36674316 (19785530) C hAT-N178B_DR      DNA/hAT-Ac           (1651)    232     138 3604823  
   333    6.1  3.0  1.0  chr9              36674233 36674332 (19785514) + DNA-6-N2_DR       DNA                     770    871  (4185) 3604824 *
   376    0.0  0.0  0.0  chr9              36674249 36674340 (19785506) + (TTA)n            Simple_repeat             3     94     (0) 3604825  
   265    1.8  3.6  0.0  chr9              36674295 36674349 (19785497) C ERV1-N7-I_DR      LTR/ERV1             (3172)   5396    5340 3604826 *
  1060   14.0  3.2 20.1  chr9              36674443 36674782 (19785064) + hAT-N91_DR        DNA/hAT-Ac                1    291    (64) 3604827  
  3378   13.4  1.7  0.9  chr9              36674783 36675315 (19784531) + DNA21TA1_DR       DNA/TcMar-Tc1             1    537     (2) 3604828  
   278   13.7  0.0  2.0  chr9              36675316 36675360 (19784486) C hAT-N164_DR       DNA/hAT-Tip100        (681)   1359    1316 3604829  
   275   18.9  1.4  4.3  chr9              36675311 36675321 (19784525) C ENSPM-6_DR        DNA/CMC-EnSpm       (29870)   2746    2738 3604830 *
  3357    5.9  7.5  2.4  chr9              36675322 36675842 (19784004) C Mariner-N38_DR    DNA/TcMar-Tc1           (0)    547       1 3604831  
   223   21.7  0.0  7.7  chr9              36675782 36675851 (19783995) + hAT5-N2_DR        DNA/hAT-hAT5            839    903  (1682) 3604832 *
   324    4.4  4.4  0.0  chr9              36675808 36675852 (19783994) C EnSpm-N13_DR      DNA/CMC-EnSpm       (14481)   7668    7622 3604833  
   232   12.5 19.6  0.0  chr9              36675843 36675898 (19783948) C hAT-N91_DR        DNA/hAT-Ac            (288)     67       1 3604834 *
   292   17.5  6.3  0.0  chr9              36675853 36675867 (19783979) + MuDR-2_DR         DNA/MULE-MuDR         18083  18146  (5787) 3604835  
   223   24.1  5.7  1.1  chr9              36676108 36676195 (19783651) + DNA-8-1_DR        DNA/hAT-Ac             1240   1331     (1) 3604836  
   874   18.1 24.4  1.5  chr9              36677024 36677298 (19782548) C Mariner-N14_DR    DNA/TcMar-Tigger        (0)    580     244 3604837  
  1906    3.8  0.4  0.0  chr9              36677317 36677552 (19782294) C TDR20             DNA/Merlin              (0)    239       3 3604838  
  4720    8.8 18.2  2.2  chr9              36679025 36679915 (19779931) C Mariner-N23_DRe   DNA/TcMar-ISRm11        (0)   1031       2 3604839  
   276   17.6  0.0  5.4  chr9              36680348 36680425 (19779421) C hAT-N34_DR        DNA/hAT-Ac            (258)    691     618 3604840  
   256   15.3  0.0  0.0  chr9              36680362 36680433 (19779413) + DNA9-3_DR         DNA/MULE-MuDR?         1148   1219 (10160) 3604841 *
   276   12.7  0.0  1.4  chr9              36680382 36680453 (19779393) + CryptonV-N1_DR    DNA/Crypton-V          5936   6006  (4045) 3604842  
   231   13.3  0.0  0.0  chr9              36680623 36680682 (19779164) + hAT-N177C_DR      DNA/hAT-Tip100          396    455  (1277) 3604843 *
   233   16.2  5.0  0.0  chr9              36680630 36680709 (19779137) C hAT-N75_DR        DNA/hAT-Charlie       (272)   1055     972 3604844 *
   416   14.8  5.9  0.0  chr9              36680667 36680767 (19779079) C Harbinger3_DR     DNA/PIF-Harbinger    (1447)   2152    2046 3604845 *
   614    8.7  0.9  0.9  chr9              36680681 36680796 (19779050) C MOSAT_DR          Satellite             (865)   1222    1107 3604846 *
  1035   10.6  0.0  0.0  chr9              36680705 36680919 (19778927) + (TGGA)n           Simple_repeat             1    215     (0) 3604847  
   212   29.5  0.0 16.8  chr9              36680756 36680922 (19778924) C Ginger1-N1_DR     DNA/Ginger-1         (2231)    427     285 3604848 *
   723   19.9  0.6  2.5  chr9              36681110 36681128 (19778718) + hAT-N127_DR       DNA/hAT-Charlie        6979   7134  (3181) 3604849  
   789   15.2  1.4  1.4  chr9              36681129 36681268 (19778578) + SINE2-4_DR        SINE/tRNA-V-RTE         230    369     (2) 3604850  
   294   12.6  1.2 11.0  chr9              36681199 36681278 (19778568) C TDR9              DNA                     (1)    207     135 3604851 *
   716   21.9  0.5 10.3  chr9              36681292 36681494 (19778352) C Kolobok-N16_DR    DNA/Kolobok?          (703)    539     355 3604852  
  1016    9.2  1.8  0.0  chr9              36681702 36681865 (19777981) + DNA-TA-2_DR       DNA/CMC-EnSpm            29    195     (1) 3604853  
   683   13.2  0.0  0.9  chr9              36681894 36682000 (19777846) + hAT-N66_DR        DNA/hAT-Charlie          90    195     (0) 3604854  
   248   27.3  2.9  2.9  chr9              36681912 36682013 (19777833) C DNA2-16_DR        DNA                  (4124)  13927   13826 3604855 *
   206   11.6  3.6  7.4  chr9              36682643 36682656 (19777190) + DNA6-6_DR         DNA                    3620   3672  (7608) 3604856  
   211    9.8  0.0  0.0  chr9              36682657 36682697 (19777149) + ERV1-N7-I_DR      LTR/ERV1               5340   5380  (3188) 3604857  
   203    2.0 16.0  1.8  chr9              36682767 36682816 (19777030) + hAT-N113_DR       DNA/hAT-Ac              929    985   (743) 3604858  
  1160   16.7  3.9  4.3  chr9              36683098 36683137 (19776709) C EnSpm-6N1_DR      DNA/CMC-EnSpm        (5372)   3864    3826 3604859  
  2232   11.7  0.0  0.0  chr9              36683138 36683453 (19776393) + SINE2-3B_DR       SINE/tRNA-V               1    316    (35) 3604860  
   260   19.1  0.0  0.0  chr9              36683734 36683801 (19776045) + EnSpm-N21_DR      DNA/CMC-EnSpm            51    118   (361) 3604861  
   241   19.3 19.3  3.6  chr9              36683782 36683926 (19775920) + MuDR-2_DR         DNA/MULE-MuDR         15794  15960  (7973) 3604862 *
  1108   14.2  4.1  8.5  chr9              36683803 36684072 (19775774) + Helitron-N3_DR    RC/Helitron            1517   1775  (1241) 3604863  
   227   14.0  0.0  4.7  chr9              36684060 36684104 (19775742) C EnSpm-N13_DR      DNA/CMC-EnSpm       (13957)   8192    8150 3604864 *
   200    6.9  0.0  0.0  chr9              36684141 36684169 (19775677) + EnSpm-N21_DR      DNA/CMC-EnSpm           444    472     (7) 3604865  
   309   25.3  0.0  1.1  chr9              36684252 36684347 (19775499) + ENSPM-6_DR        DNA/CMC-EnSpm         21720  21814 (10802) 3604866  
   222    9.7  0.0  7.7  chr9              36685168 36685223 (19774623) C Polinton-4N1_DR   DNA/Maverick         (7191)   3245    3194 3604867  
 18193    4.5  1.5  1.1  chr9              36686431 36688816 (19771030) + DNA8-4_DR         DNA/hAT-Charlie           1   2395     (0) 3604868  
   545   25.6  3.6  4.2  chr9              36689588 36689754 (19770092) + DNA-N19_DR        DNA                       7    172   (491) 3604869  
  7375    3.8  0.1  0.9  chr9              36689755 36690657 (19769189) + MuDR-N1_DR        DNA/MULE-MuDR             1    896     (0) 3604870  
   349   20.5  3.0  6.2  chr9              36690763 36690861 (19768985) + DNAX-16_DR        DNA                       3     98   (325) 3604871  
  2783   12.7  3.0  1.7  chr9              36690864 36691335 (19768511) C ENSPM-6_DR        DNA/CMC-EnSpm        (3802)  27939   27479 3604872  
   390    7.9  0.2  3.2  chr9              36691342 36691414 (19768432) + DNA-1-7_DR        DNA/PIF-Harbinger       679    777   (661) 3604873  
  1196   12.7 17.4  0.0  chr9              36691431 36691642 (19768204) C ENSPM-6_DR        DNA/CMC-EnSpm        (4409)  27332   27092 3604872  
   410   25.2  9.2  0.0  chr9              36691647 36691777 (19768069) + DNA-N19_DR        DNA                     520    662     (1) 3604874  
   335   27.4  7.4  0.0  chr9              36691881 36691975 (19767871) + DNA-8-22_DR       DNA/hAT-Ac                1    102  (1332) 3604875  
   439   20.9  0.0  1.1  chr9              36692606 36692697 (19767149) C hAT-N109_DR       DNA/hAT-Ac            (562)     91       1 3604876  
  1354   10.3  0.4 11.5  chr9              36693188 36693428 (19766418) + piggyBac-N9_DR    DNA/PiggyBac              1    217   (974) 3604877  
   280   17.7  1.4  4.3  chr9              36693396 36693466 (19766380) C MuDR-2_DR         DNA/MULE-MuDR        (5785)  18148   18080 3604878 *
   704   16.8 12.7 11.5  chr9              36693410 36693428 (19766418) C Zisupton-6_DR     DNA/Zisupton        (12889)   9227    9120 3604879  
  1627    6.8  0.8  0.4  chr9              36693429 36693664 (19766182) + Mariner-N38_DR    DNA/TcMar-Tc1             1    237   (310) 3604880  
   222   13.9  0.0  0.0  chr9              36693665 36693700 (19766146) + EnSpm-N48B_DR     DNA/CMC-EnSpm          1835   1870  (5089) 3604881 *
   704   16.8 12.7 11.5  chr9              36693665 36693692 (19766154) C Zisupton-6_DR     DNA/Zisupton        (12889)   9119    8942 3604879 *
  6263   11.7  1.6  1.3  chr9              36693691 36694663 (19765183) + piggyBac-N9_DR    DNA/PiggyBac            216   1191     (0) 3604882  
   320   21.3  0.0  1.2  chr9              36696407 36696487 (19763359) C L1-132_DR         LINE/L1               (505)   4081    4002 3604883 *
   465    5.3  0.0  0.0  chr9              36696428 36696522 (19763324) + EnSpm-N36B_DR     DNA/CMC-EnSpm          3081   3175   (241) 3604884 *
   497   14.5  0.0  0.0  chr9              36696439 36696562 (19763284) C ERV1-7_DR-I       LTR/ERV1             (4906)   1797    1674 3604885 *
   519   10.2  0.0  5.1  chr9              36696441 36696543 (19763303) C EnSpm-22N2_DR     DNA/CMC-EnSpm        (3161)   2386    2289 3604886  
   357   13.5  2.0  8.8  chr9              36696544 36696586 (19763260) + Zisupton-7_DR     DNA/Zisupton          12395  12531  (4551) 3604887  
   208   21.8  0.0  1.8  chr9              36697386 36697441 (19762405) C EnSpm-N43_DR      DNA/CMC-EnSpm         (251)   1781    1727 3604888  
   219   12.0 18.0  0.0  chr9              36697496 36697545 (19762301) + DNA15TA1_DR       DNA/CMC-EnSpm           149    207   (235) 3604889  
   680    8.3  2.7  0.3  chr9              36697701 36697807 (19762039) C EnSpm-N16_DR      DNA/CMC-EnSpm          (59)    143      46 3604890  
   345    5.3  5.3  0.0  chr9              36697808 36697864 (19761982) C TDR7              DNA                     (0)    541     482 3604891  
   304   13.0  3.2 11.0  chr9              36697870 36698025 (19761821) C TDR7              DNA                   (290)    251     107 3604891  
   235   13.9  0.0 10.3  chr9              36697995 36698058 (19761788) C DNA-N46_DR        DNA                    (48)    489     432 3604892 *
   265    6.7  6.4  4.2  chr9              36698013 36698059 (19761787) + Zisupton-3_DR     DNA/Zisupton           4132   4179  (3776) 3604893  
   207   18.4  0.0  0.0  chr9              36698030 36698067 (19761779) + Merlin-2_DR       DNA/Merlin             7740   7777  (6144) 3604894 *
  4628   12.3 19.5  0.8  chr9              36698252 36699218 (19760628) C TDR23             DNA                     (0)   1147       1 3604895  
   399   30.5  9.8  1.4  chr9              36699362 36699564 (19760282) C Mariner-19_DR     DNA/TcMar-Tc1         (110)   1117     898 3604896  
   405   11.8  0.0  0.0  chr9              36699585 36699651 (19760195) C EnSpm-N8_DR       DNA/CMC-EnSpm           (2)    660     603 3604897  
  2179    7.5  0.0  0.0  chr9              36699662 36699942 (19759904) + MuDR-N2_DR        DNA/MULE-MuDR            43    323     (0) 3604898  
  1727   10.6 32.7  0.8  chr9              36699943 36700398 (19759448) C EnSpm-N8_DR       DNA/CMC-EnSpm          (62)    600       1 3604897  
  1079   15.5  2.6 12.1  chr9              36701737 36702008 (19757838) + Rex1-26_DRe       LINE/Rex-Babar         2822   3070   (320) 3604899  
   687    7.7 37.3  1.4  chr9              36702006 36702163 (19757683) + hAT-N137_DR       DNA/hAT-Ac             2334   2547  (1024) 3604900 *
  3420    5.9  2.0  0.0  chr9              36702165 36702605 (19757241) C DNA2-2_DR         DNA                     (0)    786     337 3604901  
   812    5.0  0.0  0.0  chr9              36702611 36702709 (19757137) C DNA2-2_DR         DNA                   (687)     99       1 3604901  
   789   14.6  0.0  2.9  chr9              36702710 36702837 (19757009) + CryptonV-N4_DR    DNA/Crypton-V          9090   9213  (4280) 3604902 *
  1023    4.3  9.4  0.0  chr9              36702712 36702849 (19756997) + SINE2-4_DR        SINE/tRNA-V-RTE         218    368     (3) 3604903  
   603   23.2 11.7  7.3  chr9              36702728 36703043 (19756803) + Penelope-1_DR     LINE/Penelope          3733   4061   (385) 3604904 *
   891   10.2  8.3  3.7  chr9              36702850 36702866 (19756980) C DNA6-6_DR         DNA                  (4303)   6934    6816 3604905 *
  1237   15.8 10.8  2.7  chr9              36702851 36703156 (19756690) + Rex1-26_DRe       LINE/Rex-Babar         3061   3390     (0) 3604899  
   217   16.7  0.0  0.0  chr9              36703120 36703167 (19756679) + (AATTG)n          Simple_repeat             3     50     (0) 3604906 *
   917   19.2  0.6  1.1  chr9              36703529 36703735 (19756111) C Zisupton-6_DR     DNA/Zisupton        (13162)   8954    8741 3604907  
   777   20.7  3.1  7.3  chr9              36703544 36703772 (19756074) C ZFERV-2-I_DR      LTR/ERV1             (9683)    881     662 3604908 *
   479   20.5  0.5  6.2  chr9              36703628 36703656 (19756190) + Helitron-N2_DR    RC/Helitron            1473   1547   (916) 3604909 *
   554    6.7  0.0 21.1  chr9              36703657 36703788 (19756058) C hAT-N127_DR       DNA/hAT-Charlie      (8150)   2166    2058 3604910  
   311   16.0 10.5  4.5  chr9              36703743 36703847 (19755999) C EnSpm-N26B_DR     DNA/CMC-EnSpm         (109)    112       2 3604911 *
   479   20.5  0.5  6.2  chr9              36703789 36703830 (19756016) + Helitron-N2_DR    RC/Helitron            1548   1664   (799) 3604909  
   227   10.7  3.4  5.8  chr9              36704999 36705087 (19754759) + DNA8-25_DR        DNA                    2268   2354  (1613) 3604912 *
   310    7.7  6.2  2.4  chr9              36705019 36705098 (19754748) + EnSpm-N31_DR      DNA/CMC-EnSpm?          631    713   (376) 3604913 *
   392    8.4  0.4  1.6  chr9              36705044 36705127 (19754719) + Merlin-1_DR       DNA/Merlin             1085   1141  (9386) 3604914  
   286   15.8  4.2  6.5  chr9              36705128 36705138 (19754708) + hAT-N68_DR        DNA/hAT-Ac             2916   3008    (24) 3604915  
   202   22.2  2.2  0.0  chr9              36705174 36705218 (19754628) + hAT-N32D_DR       DNA/hAT-Charlie           1     46   (609) 3604916  
   825   10.2  0.8  2.3  chr9              36705426 36705555 (19754291) C DNA-8-26_DR       DNA/hAT-Tip100       (2046)    128       1 3604917  
   203   25.5  1.5  6.2  chr9              36705887 36705953 (19753893) + hAT-N32_DR        DNA/hAT-Charlie         438    501     (0) 3604918  
   309   19.6  3.3  5.6  chr9              36706273 36706364 (19753482) C Kolobok-N14B_DR   DNA/Kolobok-T2?         (2)   2109    2020 3604919  
  8328    3.8 10.5  2.7  chr9              36706592 36707823 (19752023) + hAT-N70_DR        DNA/hAT?                  1   1325     (0) 3604920  
   211   14.6  2.4  0.0  chr9              36708447 36708487 (19751359) C hAT5-N2_DR        DNA/hAT-hAT5          (993)   1592    1551 3604921 *
  2338   13.8  5.6  4.0  chr9              36708463 36708999 (19750847) + Mariner-N38_DR    DNA/TcMar-Tc1             1    545     (2) 3604922  
   257   28.6  2.9  2.9  chr9              36708886 36708916 (19750930) + Kolobok-4_DR      DNA/Kolobok-T2         3378   3510  (3117) 3604923 *
   289   20.5  0.0 18.6  chr9              36708917 36709018 (19750828) + EnSpm-N2_DR       DNA/CMC-EnSpm          3065   3150   (865) 3604924  
  1465   17.0  5.4  5.7  chr9              36709596 36709964 (19749882) + hAT-N127_DR       DNA/hAT-Charlie        5446   5813  (4503) 3604925  
   238   24.7  8.2  0.0  chr9              36710453 36710537 (19749309) C hAT-N44B_DR       DNA/hAT-Tip100        (656)    945     854 3604926  
   353    9.3 11.1  0.0  chr9              36710538 36710591 (19749255) + hAT-N25B_DR       DNA/hAT-Ac                1     60   (660) 3604927  
  3115    8.6  7.0  1.4  chr9              36710618 36711159 (19748687) + hAT-N25_DR        DNA/hAT-Ac              258    829     (0) 3604928  
   489   24.8  6.5  9.1  chr9              36711160 36711407 (19748439) C hAT-N38_DR        DNA/hAT-hAT6          (558)    471     230 3604929  
   430   26.0  6.3 12.7  chr9              36711408 36711459 (19748387) C hAT-N44B_DR       DNA/hAT-Tip100        (740)    861     579 3604926  
   348   21.8  0.0  9.1  chr9              36711588 36711683 (19748163) C hAT-N38_DR        DNA/hAT-hAT6          (910)    119      32 3604929  
  4258   17.0 20.1  5.6  chr9              36711982 36713461 (19746385) + hAT-N54_DR        DNA/hAT-Ac                6   1689     (0) 3604930  
   204   21.5  0.0  5.4  chr9              36713421 36713479 (19746367) C hAT-8_DR          DNA/hAT-Tip100          (0)   2718    2663 3604931 *
   200   13.0  0.0 12.8  chr9              36713643 36713686 (19746160) C L1-36_DR          LINE/L1              (2266)   3448    3410 3604932  
   701   10.3  0.0  4.3  chr9              36714961 36715082 (19744764) + DNA11TA1B_DR      DNA/CMC-EnSpm            29    145    (58) 3604933  
  5072    9.8  7.0  0.7  chr9              36715083 36715868 (19743978) C Kolobok-N7_DR     DNA/Kolobok-T2          (0)   1176     342 3604934  
  3644   10.2  7.5  1.8  chr9              36715869 36716454 (19743392) C DIRS-1-LTR_DR     LTR/Ngaro               (1)    621       3 3604935  
  1244   14.4 21.7  0.0  chr9              36716455 36716729 (19743117) C Kolobok-N7_DR     DNA/Kolobok-T2        (838)    338       4 3604934  
   601   16.6 12.7  2.2  chr9              36716936 36717101 (19742745) + DNA11TA1_DR       DNA/CMC-EnSpm             2    184    (19) 3604936  
 10703    5.2  1.3  5.9  chr9              36717157 36718724 (19741122) C HATN5A_DR         DNA/hAT-Ac              (0)   1501       1 3604937  
   675   11.0  1.8  1.8  chr9              36719029 36719139 (19740707) + hAT-N170_DR       DNA/Merlin              104    214     (2) 3604938  
   287   21.5  6.4  1.0  chr9              36719244 36719337 (19740509) + ASAT_CY           Satellite                35    133   (129) 3604939  
   261   10.9  0.0  1.1  chr9              36719433 36719525 (19740321) + (TTATA)n          Simple_repeat             4     95     (0) 3604940  
   717   17.2  1.0 15.8  chr9              36720327 36720630 (19739216) + Polinton-1N1_DR   DNA/Maverick          14740  15004   (465) 3604941  
   260   19.4  0.0  0.0  chr9              36720635 36720701 (19739145) C EnSpm-N4B_DR      DNA/CMC-EnSpm?         (67)    153      87 3604942 *
   339   16.5  6.1  3.0  chr9              36720686 36720816 (19739030) C DNA9-3_DR         DNA/MULE-MuDR?      (10035)   1344    1210 3604943 *
   435   10.2  4.0  1.5  chr9              36720705 36720832 (19739014) + EnSpm-N33_DR      DNA/CMC-EnSpm           239    353  (1904) 3604944  
   410   15.4  2.2  0.7  chr9              36720734 36720870 (19738976) C Helitron-2_DR     RC/Helitron         (15548)  11864   11726 3604945 *
   318   12.9  6.9  9.0  chr9              36720748 36720951 (19738895) C EnSpm-N48_DR      DNA/CMC-EnSpm        (1868)   1710    1511 3604946 *
   378   23.6  0.8  3.2  chr9              36720978 36721104 (19738742) C DNAX-16_DR        DNA                   (299)    124       1 3604947 *
   467    1.9  0.0  0.0  chr9              36721104 36721211 (19738635) + (TATAA)n          Simple_repeat             5    112     (0) 3604948  
  2926    9.4 21.2  0.6  chr9              36721271 36721804 (19738042) + hAT-N190B_DR      DNA/hAT                  94    736     (2) 3604949  
   240   26.8  4.8  1.2  chr9              36721811 36721893 (19737953) C EnSpm-10_DR       DNA/CMC-EnSpm        (4177)   2128    2043 3604950  
   526   16.1 32.2  2.4  chr9              36722931 36723088 (19736758) C Harbinger-N31B_DR DNA/PIF-Harbinger       (0)    681     477 3604951  
  2741    6.0  8.0  0.2  chr9              36723089 36723489 (19736357) C hAT-N48_DR        DNA/hAT-Ac              (0)   1663    1232 3604952  
  1578    9.9  0.8  2.5  chr9              36723483 36723731 (19736115) C hATN13C_DR        DNA/hAT-Ac            (218)    717     473 3604953 *
   930    6.1  0.0  0.0  chr9              36723717 36723831 (19736015) C hATN13C_DR        DNA/hAT-Ac            (690)    245     131 3604953 *
  4988    3.7  0.3  1.6  chr9              36723828 36724454 (19735392) + EnSpm-N23_DR      DNA/CMC-EnSpm            20    638     (0) 3604954  
   647    8.4  0.0  0.0  chr9              36724455 36724537 (19735309) C hATN13C_DR        DNA/hAT-Ac            (851)     84       2 3604953  
  1653   14.4  2.8  2.8  chr9              36724538 36724787 (19735059) C TDR8              DNA/PIF-Harbinger     (867)    288      39 3604955  
   584   20.4  1.8  0.0  chr9              36724807 36724919 (19734927) + TC1DR3            DNA/TcMar-Tc1           986   1100   (125) 3604956  
  3089    6.3  1.0  0.0  chr9              36725699 36726109 (19733737) + DNA15TA1_DR       DNA/CMC-EnSpm            28    442     (0) 3604957  
  2621   12.3 12.4  0.7  chr9              36726271 36726785 (19733061) + HATN12_DR         DNA/hAT-Ac                5    579     (0) 3604958  
   307   19.8 14.9  0.8  chr9              36726943 36727049 (19732797) + EnSpm-N27B_DR     DNA/CMC-EnSpm            43    164     (9) 3604959  
   383   22.4  2.4  0.0  chr9              36727481 36727565 (19732281) C Merlin-2_DR       DNA/Merlin           (9007)   4914    4828 3604960 *
  1160    9.9  8.3  0.0  chr9              36727496 36727676 (19732170) C TC1DR3            DNA/TcMar-Tc1           (4)   1221    1026 3604961  
  3542    4.5  1.8  5.7  chr9              36727682 36728176 (19731670) C TDR22B            DNA                     (0)   1248     772 3604962  
  3407    6.0  0.2  0.7  chr9              36728154 36728593 (19731253) C TDR22B            DNA                   (810)    438       1 3604962 *
   847   12.7  0.0  3.0  chr9              36728600 36728737 (19731109) C TC1DR3            DNA/TcMar-Tc1         (202)   1023     890 3604961 *
  3109   10.7  2.2  0.0  chr9              36728731 36729178 (19730668) C TC1DR3            DNA/TcMar-Tc1         (767)    458       1 3604961  
   308   10.4  0.0  2.1  chr9              36729889 36729936 (19729910) C LOOPERN4B_DR      DNA/Kolobok-T2         (12)    491     445 3604963  
   534    7.6  3.8  0.0  chr9              36729937 36730015 (19729831) C hAT-N57_DR        DNA/hAT-Ac              (0)   1286    1205 3604964 *
 13271    1.5  0.8  0.4  chr9              36730011 36731551 (19728295) + HATN17_DR         DNA/hAT-Tip100            1   1547     (0) 3604965  
  5921   12.0 11.6  1.0  chr9              36731552 36732652 (19727194) C hAT-N57_DR        DNA/hAT-Ac             (69)   1217       1 3604966  
  1063   15.0 23.3  1.8  chr9              36732653 36733025 (19726821) C LOOPERN4B_DR      DNA/Kolobok-T2         (51)    452       1 3604967  
   818   16.8  3.6  0.0  chr9              36733609 36733770 (19726076) C hAT-N130_DR       DNA/hAT-Ac            (237)    184      17 3604968  
  2153    3.5  0.0  0.0  chr9              36733771 36734025 (19725821) + HATN8_DR          DNA/Zisupton              1    255     (0) 3604969  
   217   13.3  2.1  4.3  chr9              36734111 36734157 (19725689) + IS3EU-1_DR        DNA/IS3EU              3884   3929  (4775) 3604970 *
   238   25.0 14.4  0.9  chr9              36734119 36734136 (19725710) C IS3EU-4_DR        DNA/IS3EU           (10432)   4597    4567 3604971  
  1016   16.1 13.9  0.0  chr9              36734137 36734366 (19725480) C Kolobok-N15_DR    DNA/Kolobok             (0)    912     651 3604972  
   948   20.6  9.4  0.0  chr9              36734446 36734678 (19725168) C HATN8_DR          DNA/Zisupton            (0)    255       1 3604973  
   238   28.2 11.9  1.4  chr9              36734980 36734990 (19724856) + EnSpm-N40_DR      DNA/CMC-EnSpm          2601   2623  (2771) 3604974  
   352   22.6  6.5  0.0  chr9              36734998 36735090 (19724756) C Kolobok-N10B_DR   DNA/Kolobok             (0)    271     173 3604975  
   238   28.2 11.9  1.4  chr9              36735091 36735165 (19724681) + EnSpm-N40_DR      DNA/CMC-EnSpm          2624   2799  (2595) 3604974 *
   560   18.3 13.7  0.0  chr9              36735096 36735226 (19724620) + ANGEL             DNA/Kolobok             156    304     (5) 3604976  
  5469   10.4 24.0  0.0  chr9              36735227 36736213 (19723633) + TC1DR3            DNA/TcMar-Tc1             1   1224     (1) 3604977  
   325   21.4  1.1  5.6  chr9              36737268 36737361 (19722485) C hAT-N131_DR       DNA/hAT-Ac           (1722)    342     253 3604978  
   211   23.2  1.4  1.4  chr9              36737301 36737370 (19722476) C EnSpm-21_DR       DNA/CMC-EnSpm        (2170)   6980    6911 3604979 *
   260   20.0  1.3  4.0  chr9              36737313 36737390 (19722456) + Helitron-2_DR     RC/Helitron           23617  23692  (3720) 3604980  
   546   22.9  4.9  6.8  chr9              36737419 36737582 (19722264) + TE-X-1B_DR        DNA                    1249   1409     (0) 3604981  
  2391   11.4 12.9  0.0  chr9              36737583 36737887 (19721959) C DNA-X-4_DR        DNA                   (113)   1132     775 3604982  
  2302   17.1 26.9  2.7  chr9              36737489 36737888 (19721958) + Merlin-2_DR       DNA/Merlin            10101  11145  (2776) 3604983 *
  2719    9.6 11.2  1.4  chr9              36737889 36738352 (19721494) C DNA-X-4_DR        DNA                   (736)    509       1 3604982  
  2302   17.1 26.9  2.7  chr9              36738353 36738365 (19721481) + Merlin-2_DR       DNA/Merlin            11146  11184  (2737) 3604983  
   457   18.4 23.2  1.9  chr9              36738474 36738650 (19721196) C TDR16             DNA/Merlin             (52)    261      48 3604984  
   204   14.3  0.0  4.8  chr9              36739211 36739254 (19720592) + CryptonV-N2_DR    DNA/Crypton-V         13727  13768  (2870) 3604985  
   216   24.0  0.0  0.0  chr9              36739276 36739325 (19720521) + hAT-N127_DR       DNA/hAT-Charlie           1     50 (10266) 3604986  
  2626    5.7 10.3  0.0  chr9              36739421 36739789 (19720057) C DNA-2-2_DR        DNA                     (0)    407       1 3604987  
   267   23.4  1.5  1.5  chr9              36739738 36739802 (19720044) + DNA2-14_DR        DNA                    4857   4921  (2701) 3604988 *
   212   17.8 12.7  0.0  chr9              36739818 36739844 (19720002) + EnSpm-N13_DR      DNA/CMC-EnSpm         17504  17636  (4513) 3604989 *
   337    8.1  0.0 12.5  chr9              36739829 36739927 (19719919) + Zisupton-7_DR     DNA/Zisupton           4747   4834 (12248) 3604990 *
   345    5.7  0.0  3.4  chr9              36739845 36739935 (19719911) C DNA9-6_DR         DNA                   (341)   7543    7456 3604991 *
  3628    6.5  5.0  0.2  chr9              36739869 36740392 (19719454) C Merlin-1_DR       DNA/Merlin           (8924)   1603    1055 3604992  
   731   16.0  6.5  6.5  chr9              36740184 36740430 (19719416) C MuDR-2N1_DR       DNA/MULE-MuDR        (7476)   4749    4503 3604993 *
   529    9.9  1.1  1.0  chr9              36740319 36740352 (19719494) C EnSpm-N2_DR       DNA/CMC-EnSpm         (974)   3041    2916 3604994 *
   470   10.9  5.0  0.8  chr9              36740353 36740472 (19719374) + EnSpm-8_DR        DNA/CMC-EnSpm          1231   1355  (8086) 3604995  
   661   26.3 10.0  8.1  chr9              36740991 36741329 (19718517) C DNAX-17B_DR       DNA/Zator?              (0)    374      30 3604996 *
  6757    5.7  1.5  1.3  chr9              36741293 36742278 (19717568) + Tx1-24_DR         LINE/L1-Tx1            1482   2469     (4) 3604997  
   325   19.8  2.4  2.4  chr9              36742274 36742356 (19717490) C Zator-N1_DR       DNA/Zator?            (466)     89       7 3604998 *
   275   25.0  2.7  1.4  chr9              36742569 36742641 (19717205) + hAT-N163B_DR      DNA/hAT-Charlie         292    365   (512) 3604999  
   214   15.2  0.0  0.0  chr9              36742677 36742709 (19717137) C Tx1-33_DR         LINE/L1-Tx1          (3798)   1613    1581 3605000  
   804   17.5 16.0  2.3  chr9              36743360 36743628 (19716218) C Crypton-N1_DR     DNA/Crypton-A           (0)    484     180 3605001  
   368   18.1  0.0  0.0  chr9              36743637 36743708 (19716138) C Crypton-N1_DR     DNA/Crypton-A         (234)    250     179 3605001  
  1841    5.1 16.1  0.0  chr9              36743734 36743987 (19715859) + Harbinger-4N1C_DR DNA/PIF-Harbinger         1    295   (911) 3605002  
  6649    1.3 11.1  0.1  chr9              36743990 36744893 (19714953) C EnSpm-N2_DR       DNA/CMC-EnSpm           (0)   4015    3031 3605003  
   258   10.6  1.7  5.2  chr9              36744841 36744875 (19714971) C L1-132_DR         LINE/L1               (548)   4038    4006 3605004 *
  2352   13.2  0.0  1.3  chr9              36744876 36745260 (19714586) C Gypsy161-LTR_DR   LTR/Gypsy               (0)    380       1 3605005  
   262   16.0  0.0  0.0  chr9              36745261 36745290 (19714556) + EnSpm-N36_DR      DNA/CMC-EnSpm          2611   2640   (585) 3605006 *
   471    0.0  0.0  0.0  chr9              36745261 36745319 (19714527) C EnSpm-N2_DR       DNA/CMC-EnSpm        (1063)   2952    2894 3604994  
  1023   17.9  5.8  5.8  chr9              36745320 36745580 (19714266) C ANGEL             DNA/Kolobok            (48)    261       1 3605007  
   314   30.3  8.5  0.9  chr9              36745403 36745602 (19714244) + DNA8-20_DR        DNA/hAT                8756   8970 (11818) 3605008 *
 16557    0.8  0.4  0.0  chr9              36745549 36747453 (19712393) C EnSpm-N2_DR       DNA/CMC-EnSpm        (1122)   2893     982 3604994  
   273    8.1  0.0  0.0  chr9              36747444 36747480 (19712366) + hAT-N64B_DR       DNA/hAT-Ac             1118   1154  (2645) 3605009 *
  1271   17.9  1.4  5.3  chr9              36747448 36747742 (19712104) + Kolobok-N4_DR     DNA/Kolobok-T2         1889   2172   (830) 3605010  
   234   22.4  0.0  0.0  chr9              36747708 36747756 (19712090) C Academ-N1_DRe     DNA/Academ-1         (2922)   1106    1058 3605011 *
  8745    0.6  0.3  0.1  chr9              36747738 36748723 (19711123) C EnSpm-N2_DR       DNA/CMC-EnSpm        (3027)    988       1 3605012  
  7286    4.0  0.8  0.8  chr9              36748725 36749634 (19710212) + Harbinger-4N1C_DR DNA/PIF-Harbinger       297   1206     (0) 3605013  
   369   14.3  0.0  0.0  chr9              36749665 36749720 (19710126) C Crypton-N1_DR     DNA/Crypton-A         (330)    154      99 3605014  
   246   22.1 19.2  0.0  chr9              36749832 36749935 (19709911) + EnSpm-N23_DR      DNA/CMC-EnSpm             9    132   (506) 3605015  
  1223   11.8  8.2  0.0  chr9              36750025 36750221 (19709625) C SINE2-3B_DR       SINE/tRNA-V             (1)    350     138 3605016  
   293   24.2  9.9  0.0  chr9              36750141 36750231 (19709615) C CryptonV-2_DR     DNA/Crypton-V         (782)  21029   20930 3605017 *
  1435    7.8  0.0  0.0  chr9              36750235 36750440 (19709406) + Tx1-24_DR         LINE/L1-Tx1            1857   2062   (411) 3605018  
  1464   14.4  4.9  0.0  chr9              36750577 36750819 (19709027) + HATN8_DR          DNA/Zisupton              1    255     (0) 3605019  
   480   14.8  0.7  0.0  chr9              36751664 36751805 (19708041) C Gypsy-31-LTR_DR   LTR/Gypsy             (768)    186      44 3605020 *
   547    5.5  0.0  0.0  chr9              36751691 36751817 (19708029) + Zisupton-7_DR     DNA/Zisupton          11413  11539  (5543) 3605021  
   361    3.9  0.0  0.0  chr9              36752338 36752415 (19707431) + (TATAA)n          Simple_repeat             1     78     (0) 3605022 *
   724   20.2  2.0  2.0  chr9              36752378 36752413 (19707433) + DNA7-N1_DR        DNA/Zisupton           4652   4848  (5564) 3605023 *
   764   15.9  3.4  3.4  chr9              36752391 36752566 (19707280) + CryptonV-N1_DR    DNA/Crypton-V          7954   8129  (1922) 3605024 *
   983   12.0  3.1  1.8  chr9              36752414 36752574 (19707272) C hAT-N167B_DR      DNA/hAT-Charlie       (192)   1381    1219 3605025  
   240   15.1  0.0 18.2  chr9              36752619 36752683 (19707163) C hAT-N127_DR       DNA/hAT-Charlie      (4731)   5585    5531 3605026  
   600   17.1  0.8  2.5  chr9              36752706 36752825 (19707021) + Rex1-15_DRe       LINE/Rex-Babar         1335   1452   (212) 3605027  
  5982    9.2  1.7  0.8  chr9              36752853 36753715 (19706131) C TDR2              DNA/TcMar-Tc1          (66)    871       1 3605028  
   261   18.5  0.0  0.0  chr9              36754777 36754830 (19705016) C L1-114_DR         LINE/L1                (21)   2878    2825 3605029  
  2179   11.4  0.3  0.0  chr9              36754831 36755129 (19704717) C Harbinger-4N1_DR  DNA/PIF-Harbinger       (0)   1021     722 3605030  
  1521    6.8 18.6  0.0  chr9              36755128 36755363 (19704483) C Harbinger-4N1_DR  DNA/PIF-Harbinger     (741)    280       1 3605030 *
   368   15.6  9.4  3.2  chr9              36755429 36755544 (19704302) C L2-5_DRe          LINE/L2                (21)   2206    2099 3605031  
  1208    7.6  2.4  5.0  chr9              36755779 36755985 (19703861) + EnSpm-N4_DR       DNA/CMC-EnSpm            11    212     (0) 3605032  
  1420   17.4 11.4  0.6  chr9              36756213 36756502 (19703344) + L1-34_DR          LINE/L1                   1    321  (5487) 3605033  
   434   16.0  7.5  6.7  chr9              36756500 36756633 (19703213) C hAT-N177_DR       DNA/hAT-Tip100        (576)    394     260 3605034 *
  2781    9.2 35.6  0.6  chr9              36757500 36758145 (19701701) + TC1DR2            DNA/TcMar-Tc1             1    871     (5) 3605035  
   583   21.1  2.1  3.8  chr9              36758224 36758465 (19701381) C Merlin-N3_DR      DNA/Merlin              (7)    248      11 3605036  
   275   27.0 18.5  0.4  chr9              36758624 36758861 (19700985) + EnSpm-N21_DR      DNA/CMC-EnSpm           156    436    (43) 3605037  
  2728   12.4  0.2  0.2  chr9              36759450 36759853 (19699993) + LOOPERN3B_DR      DNA/Kolobok-T2            1    404   (645) 3605038  
  1569    1.5  7.2  0.9  chr9              36759857 36760063 (19699783) + L2-2_DRe          LINE/L2                4019   4238     (0) 3605039  
  1201    8.8  7.2  0.0  chr9              36760075 36760255 (19699591) + LOOPERN3B_DR      DNA/Kolobok-T2          409    602   (447) 3605040  
   631   13.5 17.5 10.8  chr9              36760249 36760414 (19699432) C TE-X-1B_DR        DNA                   (665)    744     569 3605041 *
  1030    9.7  6.4  1.0  chr9              36760442 36760629 (19699217) C DNA-2-30B_DR      DNA                   (215)    198       1 3605042  
   340    9.4  0.0  1.9  chr9              36760630 36760682 (19699164) + TDR13             DNA                     164    215   (557) 3605043  
  4573    0.4  0.2  0.0  chr9              36760683 36761194 (19698652) + Gypsy-173_DR-LTR  LTR/Gypsy                 1    513     (0) 3605044  
 38203    0.6  0.6  0.0  chr9              36761195 36765416 (19694430) + Gypsy-173_DR-I    LTR/Gypsy                 1   4247     (0) 3605044  
  4552    0.6  0.2  0.0  chr9              36765417 36765928 (19693918) + Gypsy-173_DR-LTR  LTR/Gypsy                 1    513     (0) 3605044  
 38203    0.6  0.6  0.0  chr9              36765929 36770150 (19689696) + Gypsy-173_DR-I    LTR/Gypsy                 1   4247     (0) 3605044  
  4552    0.6  0.2  0.0  chr9              36770151 36770662 (19689184) + Gypsy-173_DR-LTR  LTR/Gypsy                 1    513     (0) 3605044  
  3216   12.2  5.4  0.9  chr9              36770663 36771200 (19688646) + TDR13             DNA                     211    772     (0) 3605045  
   708   18.4  0.7  3.6  chr9              36772338 36772478 (19687368) C IS3EU-4_DR        DNA/IS3EU            (5773)   9256    9120 3605046 *
  2028   12.7  7.1  0.0  chr9              36772355 36772694 (19687152) C HE1_DR1           SINE/tRNA-V-RTE        (36)    366       3 3605047  
   294   16.2 16.2  0.0  chr9              36772641 36772708 (19687138) + DNA7-N2_DR        DNA/hAT-hAT6           1638   1716   (298) 3605048 *
   257   24.2  0.0  0.0  chr9              36772695 36772756 (19687090) + Merlin-N5_DR      DNA/Merlin              255    316  (3989) 3605049 *
  1473    6.2  1.0  0.5  chr9              36772796 36772988 (19686858) C hAT-N66_DR        DNA/hAT-Charlie         (1)    194       1 3605050  
  1745   17.7  1.9  0.9  chr9              36773003 36773327 (19686519) C Harbinger-N31_DR  DNA/PIF-Harbinger       (0)    685     358 3605051  
   733   13.5  1.2  6.1  chr9              36773355 36773527 (19686319) C hAT-N92_DR        DNA/hAT-Ac             (58)   1517    1353 3605052  
   982   16.8  2.6 12.4  chr9              36773532 36773796 (19686050) C hAT-N92_DR        DNA/hAT-Ac            (612)    963     722 3605052  
   950   11.7  0.9  4.3  chr9              36773988 36774202 (19685644) C hAT-N92_DR        DNA/hAT-Ac           (1354)    221      14 3605053 *
   976   12.4  4.5  0.5  chr9              36774200 36774377 (19685469) C Harbinger-N31_DR  DNA/PIF-Harbinger     (487)    198      14 3605051  
   259   21.6  0.9  0.9  chr9              36774429 36774527 (19685319) C Merlin-N5_DR      DNA/Merlin            (244)   4061    3969 3605054  
   281   21.9  3.0  0.0  chr9              36775330 36775405 (19684441) C Mariner-N8_DR     DNA/TcMar               (0)    270     162 3605055  
   527   12.2  0.0  1.2  chr9              36775415 36775497 (19684349) C TDR12             DNA                     (0)    242     161 3605056  
   495   19.4  5.6  0.0  chr9              36775529 36775636 (19684210) C DNA-8-29_DR       DNA/hAT-Tip100        (906)    114       1 3605057  
   589   24.6 10.7  6.5  chr9              36775645 36775896 (19683950) C DNA-3-2B_DR       DNA                   (401)    431     170 3605058  
  4371   10.5  6.2  3.9  chr9              36775901 36776660 (19683186) C Mariner-N39_DR    DNA/TcMar-Tc1           (0)    779       3 3605059  
   370   22.1 10.4  1.7  chr9              36776670 36776775 (19683071) C DNA-3-2B_DR       DNA                   (673)    159      45 3605058  
   227   12.8  0.0  2.6  chr9              36777065 36777104 (19682742) C Mariner-N40_DR    DNA/TcMar-Tc1           (0)    878     840 3605060  
  1011   19.9  2.8  0.9  chr9              36777216 36777433 (19682413) + MuDR-N2_DR        DNA/MULE-MuDR            85    306    (17) 3605061  
   977   13.4  2.5  0.0  chr9              36777582 36777738 (19682108) + DNA8-25_DR        DNA                    2007   2167  (1800) 3605062  
   946   14.3  0.6  2.5  chr9              36777596 36777606 (19682240) + EnSpm-N37_DR      DNA/CMC-EnSpm           321    373  (6274) 3605063 *
  1053    6.7  1.5  0.0  chr9              36777607 36777741 (19682105) C TDR17B            DNA/Sola-1           (1005)    541     405 3605064  
   946   14.3  0.6  2.5  chr9              36777742 36777760 (19682086) + EnSpm-N37_DR      DNA/CMC-EnSpm           374    482  (6165) 3605063  
  4054   11.3  9.1  3.4  chr9              36778068 36778899 (19680947) + DNA-TA-7_DR       DNA/TcMar-Fot1            1    878   (115) 3605065  
   283   12.8  0.0  0.0  chr9              36778897 36778943 (19680903) + DNA-TA-7_DR       DNA/TcMar-Fot1          946    992     (1) 3605066 *
  1299    9.3  0.0  6.2  chr9              36779133 36779338 (19680508) C hAT-N94_DR        DNA/hAT-Charlie       (240)    831     638 3605067  
   260   10.6  6.0  1.4  chr9              36780413 36780479 (19679367) + DNA-6-N2_DR       DNA                     755    824  (4232) 3605068  
   247   17.3  0.0  0.0  chr9              36780446 36780497 (19679349) + DNA9-3_DR         DNA/MULE-MuDR?         9294   9345  (2034) 3605069 *
  1139   14.7  6.1  3.8  chr9              36780663 36780705 (19679141) C MuDR-2_DR         DNA/MULE-MuDR        (3640)  20293   20245 3605070  
  2404    9.8  2.8  1.1  chr9              36780706 36781066 (19678780) + SINE2-3_DR        SINE/tRNA-V-RTE           1    367     (1) 3605071  
   662   15.7  2.5  0.0  chr9              36780961 36780997 (19678849) + DNA-TA-4_DR       DNA/TcMar              4550   4589  (5206) 3605072 *
   507   11.6  1.0  4.2  chr9              36780998 36781096 (19678750) + TDR9              DNA                       1     96   (112) 3605073  
   438    3.6  0.0  0.0  chr9              36781064 36781119 (19678727) C SINE3-1a          SINE/5S-Deu-L2          (3)    567     512 3605074 *
  6535    2.3  2.0 17.8  chr9              36781120 36782190 (19677656) + HATN11_DR         DNA/hAT-hobo              1    927     (0) 3605075  
  2703   10.5  9.1  0.2  chr9              36782206 36782625 (19677221) C SINE3-1a          SINE/5S-Deu-L2         (82)    488      32 3605074  
   555   14.6  0.0  0.0  chr9              36782868 36782956 (19676890) C SINE_DR1          SINE                    (5)    253     165 3605076  
  1921   13.5  0.0  5.4  chr9              36782962 36783275 (19676571) C DNA2-15_DR        DNA/hAT-Ac              (4)    526     229 3605077  
  1239   11.5  0.0  4.2  chr9              36783276 36783474 (19676372) C HarbingerN1_DR    DNA/PIF-Harbinger       (0)    650     460 3605078  
   557   13.6  4.8  0.9  chr9              36783444 36783547 (19676299) C HarbingerN1_DR    DNA/PIF-Harbinger     (541)    109       2 3605078 *
   305   21.2  2.9  4.4  chr9              36783490 36783558 (19676288) C EnSpm-N44_DR      DNA/CMC-EnSpm        (3006)   5646    5579 3605079 *
  1479   11.8  2.1  5.1  chr9              36783545 36783786 (19676060) + DNA2-15_DR        DNA/hAT-Ac              296    530     (0) 3605080  
   351   23.2  0.0  3.7  chr9              36783715 36783799 (19676047) + EnSpm-2_DR        DNA/CMC-EnSpm          1661   1742  (6246) 3605081 *
   702   14.1  0.6 11.0  chr9              36783789 36783948 (19675898) C SINE_DR1          SINE                   (86)    172      28 3605076  
  1918   11.4  3.4  0.3  chr9              36784039 36784336 (19675510) C Mariner-10_DR     DNA/TcMar-Tc1          (88)   1509    1203 3605082  
  3162   13.3 19.8  1.9  chr9              36784432 36785088 (19674758) + TDR13             DNA                       1    772     (0) 3605083  
   327   29.2 11.5  0.0  chr9              36785655 36785784 (19674062) C DNA2-2B_DR        DNA                     (0)    929     785 3605084  
  2596    6.5  1.9  1.9  chr9              36786187 36786548 (19673298) + HE2_DR            SINE/tRNA-V-RTE           2    363     (0) 3605085  
   758   14.1  1.9  7.5  chr9              36786412 36786565 (19673281) + ERV1-N1-I_DR      LTR/ERV1               1663   1808  (3709) 3605086 *
   208   16.6  2.3 15.8  chr9              36786492 36786577 (19673269) + DNA8-28_DR        DNA/hAT                3561   3636  (3506) 3605087 *
  1038   18.9 12.6  4.7  chr9              36786747 36786776 (19673070) + EnSpm-6N1_DR      DNA/CMC-EnSpm          6024   6322  (2914) 3605088  
  1439   11.0 14.1  1.1  chr9              36786777 36787024 (19672822) + SINE2-4_DR        SINE/tRNA-V-RTE           2    281    (90) 3605089  
   588   12.2  1.1  0.0  chr9              36787024 36787113 (19672733) C piggyBac-N13B_DR  DNA/PiggyBac          (398)   1003     913 3605090 *
   755   11.3  1.0  6.6  chr9              36787025 36787184 (19672662) C HATN8_DR          DNA/Zisupton          (159)     96       1 3605091  
   448   19.5  1.1  0.0  chr9              36787167 36787184 (19672662) + EnSpm-N11_DR      DNA/CMC-EnSpm          3689   3776  (1577) 3605092 *
   474   11.6  0.0  0.0  chr9              36787185 36787253 (19672593) C TDR17B            DNA/Sola-1           (1047)    499     431 3605093  
   295   20.5 11.0  1.7  chr9              36787459 36787567 (19672279) + Harbinger-N23_DR  DNA/PIF-Harbinger        95    213   (224) 3605094  
   270   19.7  8.1  5.7  chr9              36788039 36788124 (19671722) + EnSpm-N13_DR      DNA/CMC-EnSpm          2018   2105 (20044) 3605095 *
   452   10.0  1.4  0.0  chr9              36788055 36788124 (19671722) C DNA7-N2_DR        DNA/hAT-hAT6          (519)   1495    1425 3605096  
   333   19.6  2.2  5.6  chr9              36788125 36788140 (19671706) C IS3EU-4_DR        DNA/IS3EU            (2486)  12523   12455 3605097  
   242   24.3  0.0  4.5  chr9              36789173 36789241 (19670605) + EnSpm-N25_DR      DNA/CMC-EnSpm           492    557  (4129) 3605098 *
   355   12.7  0.0  4.8  chr9              36789181 36789246 (19670600) + ANGEL             DNA/Kolobok             247    309     (0) 3605099  
   225   24.3  0.0  4.5  chr9              36789186 36789254 (19670592) C DNA6-1_DR         DNA/hAT-hAT5          (565)    584     519 3605100 *
   261   15.7  7.8  0.0  chr9              36789344 36789387 (19670459) + Kolobok-N3_DR     DNA/Kolobok-T2?           3     50   (320) 3605101  
  4434   10.4 17.4  0.6  chr9              36789388 36790190 (19669656) + TDR2              DNA/TcMar-Tc1             1    937     (0) 3605102  
   788   11.0 23.0  4.0  chr9              36790191 36790399 (19669447) + Kolobok-N3_DR     DNA/Kolobok-T2?          49    295    (75) 3605103  
   489   20.7  4.9  2.0  chr9              36790900 36791042 (19668804) C DNAX-16_DR        DNA                   (167)    256     110 3605104  
  2727    3.2  6.7  0.3  chr9              36791725 36792069 (19667777) + DIRS-7_DR         LTR/Ngaro              5027   5393     (0) 3605105  
  3615   11.2  9.0  3.0  chr9              36792334 36792948 (19666898) C LOOPERN5_DR       DNA/PiggyBac            (0)   1237     587 3605106  
 42776    2.5  2.4  0.6  chr9              36792949 36798247 (19661599) + EnSpm-N40_DR      DNA/CMC-EnSpm             1   5394     (0) 3605107  
  1968   12.7  7.2  0.8  chr9              36798248 36798578 (19661268) C LOOPERN5_DR       DNA/PiggyBac          (648)    589     238 3605106  
  1338   11.9  0.0  1.0  chr9              36798579 36798773 (19661073) C LTR-11_DR-LTR     LTR                     (0)    193       1 3605108  
   279    7.0  0.0  2.3  chr9              36798774 36798817 (19661029) C LTR-11_DR-I       LTR                     (0)     43       1 3605109  
   817   15.9 12.6  1.8  chr9              36798833 36799030 (19660816) C Gypsy80-LTR_DR    LTR/Gypsy              (41)    248      30 3605110  
  4142    7.3  1.9  0.5  chr9              36800215 36800792 (19659054) + ERV1-8_DR-LTR     LTR/ERV1                  1    586   (539) 3605111  
   251    5.6  8.3  0.0  chr9              36800799 36800834 (19659012) + DNA8-25_DR        DNA                    1101   1139  (2828) 3605112 *
  1933    6.6  0.0  2.7  chr9              36800806 36801068 (19658778) C L2-5_DRe          LINE/L2                (40)   2187    1932 3605113  
  3365   12.4  1.7  0.9  chr9              36801071 36801608 (19658238) + ERV1-8_DR-LTR     LTR/ERV1                580   1121     (4) 3605111  
  2006   12.6  0.4  0.6  chr9              36801610 36801932 (19657914) + L2-1_DR           LINE/L2                3779   4061   (924) 3605114 *
  2612   13.2 11.9  1.2  chr9              36801923 36802444 (19657402) + L2-5_DRe          LINE/L2                1651   2227     (0) 3605115  
   244   20.2  7.5  4.2  chr9              36802720 36802812 (19657034) C BHIKHARI-3-I_DR   LTR/ERV1             (2542)    819     724 3605116  
   999   13.9  4.3  8.0  chr9              36803509 36803742 (19656104) + ANGEL             DNA/Kolobok               1    226    (83) 3605117 *
  1240   22.2  7.1  2.8  chr9              36803707 36803745 (19656101) + DNA2-7_DR         DNA                    4355   4407  (5243) 3605118  
  1804   14.1  6.6  0.9  chr9              36803746 36804046 (19655800) + SINE2-4_DR        SINE/tRNA-V-RTE           1    318    (53) 3605119  
   405   20.0  2.2  0.0  chr9              36804105 36804194 (19655652) C LINEX-2_DR        Retroposon             (19)    525     434 3605120  
   235   31.7  1.9  1.9  chr9              36804315 36804325 (19655521) C CryptonV-N5_DR    DNA/Crypton-V       (11753)  12784   12682 3605121  
   373   24.2  1.1  1.1  chr9              36804326 36804339 (19655507) + hAT-N22B_DR       DNA/hAT-Ac              784    797   (582) 3605122  
   719   18.3  2.1  0.0  chr9              36804340 36804481 (19655365) + hATN-28_DRe       DNA/hAT-Charlie           1    145    (58) 3605123  
   228    9.3  3.7  0.0  chr9              36805317 36805370 (19654476) + hAT-13_DR         DNA/hAT-Tip100         2430   2485   (317) 3605124  
   203   14.7  2.5  5.2  chr9              36805378 36805395 (19654451) + EnSpm-N25_DR      DNA/CMC-EnSpm          2489   2565  (2121) 3605125  
  1256   12.6  9.8  3.5  chr9              36805453 36805747 (19654099) + CR1-42_DR         LINE/L2                3969   4281     (0) 3605126  
  1367   16.3  6.7  1.9  chr9              36806316 36806615 (19653231) + Merlin-N1_DR      DNA/Merlin                1    314    (55) 3605127  
   252   24.7  0.0  1.4  chr9              36808005 36808078 (19651768) C EnSpm-N35_DR      DNA/CMC-EnSpm          (19)    891     819 3605128  
   568   18.6  6.0  6.6  chr9              36808161 36808344 (19651502) + Polinton-1N1_DR   DNA/Maverick           1911   2093 (13376) 3605129  
  2493    9.2  1.5  0.0  chr9              36808609 36808946 (19650900) + DNA-X-2B_DR       DNA                       1    343    (96) 3605130  
  2097   14.9  4.1  1.6  chr9              36808940 36809374 (19650472) + Merlin-1_DR       DNA/Merlin             4246   4691  (5836) 3605131 *
  1909   16.5  7.3  2.3  chr9              36809020 36809030 (19650816) + DNA6-6_DR         DNA                    6819   6856  (4425) 3605132 *
  2547    8.0  3.1  0.3  chr9              36809031 36809383 (19650463) C SINE2-3_DR        SINE/tRNA-V-RTE         (5)    363       1 3605133  
  1909   16.5  7.3  2.3  chr9              36809384 36809510 (19650336) + DNA6-6_DR         DNA                    6857   7333  (3948) 3605132  
   674   22.3  9.4  8.1  chr9              36809512 36809916 (19649930) C DNAX-16_DR        DNA                     (7)    416       7 3605134  
   224   13.2  2.8  4.3  chr9              36809857 36809916 (19649930) C hAT-2n1_DR        DNA/hAT-Charlie       (174)   1036     978 3605135 *
  1173   13.2 30.7  2.1  chr9              36809917 36810287 (19649559) C hAT-N155B_DR      DNA/hAT-Tip100          (0)    523      49 3605136  
 53462    0.7  0.2  0.1  chr9              36810344 36816389 (19643457) + DIRS1b_DR         LTR/DIRS                  1   6055     (0) 3605137  
   347   12.5  2.7  1.4  chr9              36816950 36817022 (19642824) C Mariner-N31_DR    DNA/TcMar-Tc1          (32)    508     435 3605138  
   311   16.4  1.5 13.3  chr9              36817019 36817152 (19642694) + ASAT_CY           Satellite                 1    120   (142) 3605139 *
  1356   15.5 39.8  1.3  chr9              36817203 36817659 (19642187) C TDR13             DNA                   (141)    631       1 3605140  
   546   13.4  2.9 13.6  chr9              36817880 36818017 (19641829) + TDR13             DNA                     648    772     (0) 3605141  
   227   13.3  4.4  0.0  chr9              36818036 36818080 (19641766) + ANGEL             DNA/Kolobok             181    227    (82) 3605142  
   491   12.7  8.1  7.3  chr9              36819152 36819287 (19640559) C L2-5_DRe          LINE/L2                 (0)   2227    2091 3605143  
  4455   11.3  6.1  4.6  chr9              36819289 36820038 (19639808) + TDR13             DNA                       1    761    (11) 3605144  
   214    5.7 20.0  0.0  chr9              36820027 36820061 (19639785) C EnSpm-N3B_DR      DNA/CMC-EnSpm         (885)   2849    2808 3605145 *
  3057   10.2  8.0  3.7  chr9              36820356 36820902 (19638944) C L2-14_DRe         LINE/L2                (36)   1158     589 3605146  
  1549    6.8 20.5  0.0  chr9              36821238 36821500 (19638346) C DNA-8-12_DR       DNA/Merlin            (414)    317       1 3605147  
   606   21.1  3.2  8.1  chr9              36821759 36821913 (19637933) + EnSpm-N48B_DR     DNA/CMC-EnSpm          2466   2613  (4346) 3605148  
   314   15.8  1.8  0.0  chr9              36821868 36821924 (19637922) + Merlin-1_DR       DNA/Merlin             8457   8514  (2013) 3605149 *
   650    6.2  0.0  0.0  chr9              36822680 36822759 (19637087) C Harbinger-4N1_DR  DNA/PIF-Harbinger     (941)     80       1 3605150  
   319   22.0  5.3  4.2  chr9              36822893 36822987 (19636859) C Harbinger-N31B_DR DNA/PIF-Harbinger     (584)     97       2 3605151  
   221   17.0  4.3  0.0  chr9              36823156 36823202 (19636644) + IS3EU-4_DR        DNA/IS3EU              3457   3505 (11524) 3605152  
   885   14.6  0.0  0.7  chr9              36823859 36824003 (19635843) + Kolobok-4N1_DR    DNA/Kolobok-T2         1526   1669     (0) 3605153  
   208   12.9  0.0  0.0  chr9              36823977 36824007 (19635839) C IS3EU-4_DR        DNA/IS3EU            (3799)  11230   11200 3605154 *
   215   19.4  0.0  7.0  chr9              36824060 36824120 (19635726) C TDR20             DNA/Merlin             (82)    157     101 3605155  
   686   21.4  3.9  5.4  chr9              36824213 36824494 (19635352) C EnSpm-N59_DR      DNA/CMC-EnSpm?        (436)   3233    2956 3605156 *
  1175   16.7  3.5  0.0  chr9              36824252 36824508 (19635338) C TDR16             DNA/Merlin             (24)    289      24 3605157  
   325   19.3  7.9  1.1  chr9              36824478 36824514 (19635332) C DNA7-N2_DR        DNA/hAT-hAT6          (282)   1732    1690 3605158 *
  2033    9.8 12.9  0.5  chr9              36824515 36824854 (19634992) + HE1_DR1           SINE/tRNA-V-RTE           1    382    (20) 3605159  
  1000   12.3  0.6  1.8  chr9              36824716 36824881 (19634965) C hAT-N167B_DR      DNA/hAT-Charlie       (192)   1381    1218 3605160 *
   217   23.0  2.7  0.0  chr9              36825275 36825348 (19634498) + piggyBac-N18_DR   DNA/PiggyBac            497    572    (82) 3605161  
  3362   12.9 19.1  1.2  chr9              36825379 36826034 (19633812) + TDR13             DNA                       1    772     (0) 3605162  
   208   21.6  4.0 11.1  chr9              36826126 36826250 (19633596) + Kolobok-N10_DR    DNA/Kolobok             509    625    (18) 3605163  
   389   23.5  2.0  0.0  chr9              36826260 36826357 (19633489) + DNA8-19_DR        DNA/Merlin              198    297     (9) 3605164  
   229   12.4  0.0 10.2  chr9              36826732 36826785 (19633061) + CryptonV-1_DR     DNA/Crypton-V         14573  14621  (3252) 3605165  
   287    8.2  1.2  0.0  chr9              36826988 36827072 (19632774) + (TTATA)n          Simple_repeat             1     86     (0) 3605166 *
   338    9.1  0.0  0.0  chr9              36827001 36827077 (19632769) C Polinton-1N1_DR   DNA/Maverick          (657)  14812   14736 3605167  
   280   17.3  0.0  0.0  chr9              36827134 36827185 (19632661) C DNA-N22_DR        DNA                   (669)     99      48 3605168  
   437   25.9  0.0  0.9  chr9              36827246 36827362 (19632484) C Kolobok-N10B_DR   DNA/Kolobok            (74)    197      82 3605169  
  2433    6.3  9.6  0.7  chr9              36827387 36827770 (19632076) + DNA8-13_DR        DNA/hAT-Tip100?          65    482   (176) 3605170  
   285   14.9  0.0  0.0  chr9              36827813 36827859 (19631987) C Kolobok-N10B_DR   DNA/Kolobok           (224)     47       1 3605169  
  1228   21.0  6.3  1.4  chr9              36827914 36828261 (19631585) + Copia-12B_DR-LTR  LTR/Gypsy?               70    434    (33) 3605171  
   211   19.4  0.0  0.0  chr9              36829033 36829068 (19630778) C Gypsy-228_DR-LTR  LTR/Gypsy             (598)     98      63 3605172  
   794   21.3  3.7  0.0  chr9              36829799 36829820 (19630026) C TDR17B            DNA/Sola-1            (741)    805     778 3605173  
   922   13.1  0.7  0.0  chr9              36829821 36829965 (19629881) + HE1_DR1           SINE/tRNA-V-RTE           1    146   (256) 3605174  
   721   22.5  2.4  0.6  chr9              36829966 36829985 (19629861) C EnSpm-6N1_DR      DNA/CMC-EnSpm        (5412)   3819    3652 3605175 *
  1665   13.4 33.2  0.8  chr9              36829976 36830373 (19629473) C TDR5              DNA/CMC-EnSpm           (5)    526       1 3605176  
  1038   11.2  4.7  0.0  chr9              36830376 36830545 (19629301) + HE1_DR1           SINE/tRNA-V-RTE         164    341    (61) 3605177  
   276   26.8 12.4  0.0  chr9              36830491 36830587 (19629259) + CryptonV-N5_DR    DNA/Crypton-V          3754   3862 (20675) 3605178 *
   807   13.0 12.0  3.7  chr9              36830546 36830573 (19629273) C TDR17B            DNA/Sola-1            (931)    613     400 3605173  
   471   12.2 26.5  0.0  chr9              36830919 36831016 (19628830) + Copia-12B_DR-LTR  LTR/Gypsy?                1    124   (343) 3605179  
  1310   20.7  6.0  1.6  chr9              36831192 36831559 (19628287) + Copia-12B_DR-LTR  LTR/Gypsy?               64    447    (20) 3605180  
   389    5.4  1.1  2.1  chr9              36832276 36832369 (19627477) C EnSpm-N13_DR      DNA/CMC-EnSpm        (3083)  19066   18974 3605181 *
   477    8.8  0.0  1.2  chr9              36832290 36832370 (19627476) + EnSpm-N37_DR      DNA/CMC-EnSpm          4057   4136  (2511) 3605182  
   417    7.3  0.0  2.1  chr9              36832300 36832397 (19627449) + DNA6-6_DR         DNA                    7793   7888  (3393) 3605183 *
  9837    3.8 14.6  3.3  chr9              36832371 36833911 (19625935) C hAT-N63_DR        DNA/hAT-Ac              (0)   1710       1 3605184  
   247   20.2  7.5  1.2  chr9              36833912 36833958 (19625888) C DIRS-4_DR         LTR/Ngaro            (1204)   5592    5541 3605185 *
   346    7.2  4.3  0.0  chr9              36833891 36833959 (19625887) C ZFERV-2-I_DR      LTR/ERV1             (9657)    907     836 3605186  
   257    4.4  6.9  5.5  chr9              36833910 36833981 (19625865) C DNA-N27_DR        DNA                   (276)    719     647 3605187 *
   323    8.1  0.0  0.0  chr9              36833912 36833973 (19625873) C hAT-N131_DR       DNA/hAT-Ac           (1828)    236     175 3605188 *
  1286    7.1  5.4  1.0  chr9              36833963 36834148 (19625698) C TC1DR3            DNA/TcMar-Tc1         (385)    840     647 3605189  
   256   16.9  5.1  2.5  chr9              36833974 36833990 (19625856) C Zisupton-6_DR     DNA/Zisupton        (17100)   5016    4936 3605190 *
   484   18.1 18.8  0.0  chr9              36834142 36834274 (19625572) + Sola2-N3_DR       DNA/Sola-2             1316   1473   (984) 3605191 *
  1867    8.8  0.0  0.4  chr9              36834173 36834423 (19625423) C TC1DR3            DNA/TcMar-Tc1         (925)    300      51 3605189  
   479   18.6 10.9  4.2  chr9              36835771 36835972 (19623874) C TDR7              DNA                    (31)    510     296 3605192  
  2140   13.3  0.9  0.3  chr9              36835997 36836327 (19623519) C TDR17B            DNA/Sola-1            (809)    737     405 3605193  
   732   23.4 11.4  2.4  chr9              36836192 36836419 (19623427) + Penelope-1_DR     LINE/Penelope          3733   3980   (466) 3605194 *
   378   20.3  6.0  3.2  chr9              36836287 36836329 (19623517) C Mariner-N5C_DR    DNA/TcMar            (6383)   1538    1405 3605195 *
  1883   17.0  0.5  7.6  chr9              36836328 36836391 (19623455) C Merlin-1_DR       DNA/Merlin           (5866)   4661    4293 3605196  
   455    8.7  0.0  0.0  chr9              36836338 36836429 (19623417) C EnSpm-N25_DR      DNA/CMC-EnSpm        (3831)    855     764 3605197 *
  2450   11.5 14.9  0.8  chr9              36836350 36836418 (19623428) C Helitron-N2_DR    RC/Helitron           (922)   1541    1401 3605198  
  2486    8.3 16.4  1.1  chr9              36836419 36836870 (19622976) C Mariner-N38_DR    DNA/TcMar-Tc1           (3)    544      25 3605199  
   421   10.0  4.0  4.0  chr9              36836430 36836454 (19623392) + Zisupton-7_DR     DNA/Zisupton          12424  12522  (4560) 3605200 *
   378   20.3  6.0  3.2  chr9              36836455 36836469 (19623377) C Mariner-N5C_DR    DNA/TcMar            (6383)   1404    1351 3605195  
   282   19.6  0.0  0.0  chr9              36836821 36836867 (19622979) + ENSPM-6_DR        DNA/CMC-EnSpm          2663   2709 (29907) 3605201  
  1866    1.4  0.0  0.0  chr9              36836868 36837077 (19622769) + Harbinger3N_DR    DNA/PIF-Harbinger         1    210   (934) 3605202  
  3702    4.5 17.4  0.2  chr9              36837079 36837595 (19622251) + Harbinger3N_DR    DNA/PIF-Harbinger       539   1144     (0) 3605203  
   260   16.8 10.2  5.4  chr9              36837596 36837655 (19622191) C L1-132_DR         LINE/L1               (519)   4067    4004 3605204 *
   425   11.5  0.0  9.1  chr9              36837581 36837724 (19622122) C Dada-U6_DR        DNA/Dada             (8055)    908     777 3605205 *
   510   10.7  0.0  1.5  chr9              36837598 36837730 (19622116) + ZFERV-2-I_DR      LTR/ERV1                701    831  (9733) 3605206 *
   968   19.0  0.0  1.6  chr9              36837614 36837800 (19622046) C Zisupton-6_DR     DNA/Zisupton        (13260)   8856    8673 3605207  
   255   29.9  1.4  2.2  chr9              36837680 36837819 (19622027) + DIRS-15B_DR       LTR/Ngaro              3967   4105  (1204) 3605208 *
   432   16.7  1.4  5.7  chr9              36837700 36837845 (19622001) C IS3EU-4_DR        DNA/IS3EU             (858)  14171   14032 3605209  
   334   22.0  0.0 12.6  chr9              36837764 36837924 (19621922) C EnSpm-N36_DR      DNA/CMC-EnSpm        (1947)   1278    1136 3605210 *
   290   31.3  5.3  4.4  chr9              36837840 36837874 (19621972) C DNA-6-N5B_DR      DNA                  (1558)   1965    1741 3605211 *
  1178   13.4  3.7  0.5  chr9              36837875 36838062 (19621784) + hAT-N141_DR       DNA/hAT-Charlie           1    194     (0) 3605212  
   221   12.2  4.9  0.0  chr9              36838163 36838203 (19621643) + Merlin-1_DR       DNA/Merlin             2155   2197  (8330) 3605213 *
   225   19.1  0.0  0.0  chr9              36838182 36838223 (19621623) C EnSpm-N13_DR      DNA/CMC-EnSpm       (13924)   8225    8184 3605214  
  2987    8.0  4.0  2.1  chr9              36838321 36838791 (19621055) + Mariner-N38_DR    DNA/TcMar-Tc1            67    546     (1) 3605215  
   233   14.6  4.2  0.0  chr9              36838751 36838798 (19621048) C Helitron-N3_DR    RC/Helitron          (1432)   1584    1535 3605216 *
   947   17.3  8.7  4.5  chr9              36839531 36839784 (19620062) C Crypton-N1_DR     DNA/Crypton-A           (0)    484     221 3605217  
   862   20.2 13.8 10.6  chr9              36839806 36840153 (19619693) C DNA-X-2_DR        DNA                     (1)    815     458 3605218  
   775   13.7  5.5  8.8  chr9              36840290 36840489 (19619357) C Crypton-N1_DR     DNA/Crypton-A          (90)    394     201 3605219  
  1049    9.0  4.5  0.6  chr9              36840534 36840690 (19619156) C DIRS-6_DR         LTR/Ngaro               (6)   6520    6358 3605220  
   222   23.9  0.0  0.0  chr9              36840687 36840732 (19619114) C Crypton-N1_DR     DNA/Crypton-A         (372)    112      67 3605217 *
   284   22.8  0.0  2.2  chr9              36840845 36840938 (19618908) C L2-1B_DR          LINE/L2                 (4)   1004     913 3605221  
  1491   11.4  0.0  2.3  chr9              36840953 36840976 (19618870) + hAT-N22B_DR       DNA/hAT-Ac              783    945   (434) 3605222  
  1620    4.6  0.0  0.0  chr9              36840977 36841170 (19618676) C hAT-N141_DR       DNA/hAT-Charlie         (0)    194       1 3605223  
   535   18.3  0.0  1.9  chr9              36841881 36841986 (19617860) C Kolobok-N2B_DR    DNA/Kolobok-T2          (0)   1190    1087 3605224  
  1139   21.4 15.3  2.1  chr9              36841994 36842332 (19617514) C TDR8D             DNA                     (0)    679     297 3605225 *
  1497   10.1  6.4  4.9  chr9              36842316 36842338 (19617508) + EnSpm-N59_DR      DNA/CMC-EnSpm?         1720   1869  (1800) 3605226  
  1759    3.5  2.5  3.8  chr9              36842339 36842578 (19617268) C TDR20             DNA/Merlin              (0)    239       3 3605227  
  1497   10.1  6.4  4.9  chr9              36842579 36842596 (19617250) + EnSpm-N59_DR      DNA/CMC-EnSpm?         1870   2004  (1665) 3605226  
   362   13.2  0.0  0.0  chr9              36842629 36842681 (19617165) C DNA2-15_DR        DNA/hAT-Ac              (0)    530     478 3605228 *
   720   20.9  6.2  3.8  chr9              36842665 36842694 (19617152) + CryptonV-N1_DR    DNA/Crypton-V          6344   6526  (3525) 3605229  
   315   18.2  0.5  0.8  chr9              36842682 36842692 (19617154) + EnSpm-12_DR       DNA/CMC-EnSpm          6441   6476  (1055) 3605230 *
   891   14.1  6.0  0.0  chr9              36842695 36842843 (19617003) C DNA2-15_DR        DNA/hAT-Ac            (237)    293     136 3605228  
   324   28.9 13.1  1.4  chr9              36842911 36843170 (19616676) + Kolobok-N2A_DR    DNA/Kolobok-T2          381    670   (685) 3605231  
   303   18.9  0.0  0.0  chr9              36843241 36843293 (19616553) + HATN10B_DR        DNA/hAT-Ac                1     53   (555) 3605232  
  1286    7.5 14.2  2.2  chr9              36843305 36843509 (19616337) + Mariner-N8_DR     DNA/TcMar                 1    229     (0) 3605233  
   342   16.9  2.1  6.6  chr9              36843510 36843549 (19616297) + ENSPM-6_DR        DNA/CMC-EnSpm         17920  17955 (14661) 3605234 *
  1208   11.5  1.6 10.8  chr9              36843527 36843559 (19616287) + hAT-N94_DR        DNA/hAT-Charlie         616    758   (313) 3605235  
  1387    9.0  0.5  1.0  chr9              36843560 36843761 (19616085) C ENSPM-6_DR        DNA/CMC-EnSpm        (9866)  22750   22550 3605236  
   433   13.2  1.3  1.3  chr9              36843760 36843836 (19616010) + HATN10B_DR        DNA/hAT-Ac              120    196   (412) 3605237 *
  1208   11.5  1.6 10.8  chr9              36843762 36843779 (19616067) + hAT-N94_DR        DNA/hAT-Charlie         759    847   (224) 3605235  
  1216    9.0  1.6  0.5  chr9              36843831 36844019 (19615827) + HATN10B_DR        DNA/hAT-Ac              414    604     (4) 3605238  
  1088   22.8  0.8 10.9  chr9              36844019 36844382 (19615464) C Kolobok-N2_DR     DNA/Kolobok-T2        (974)    397      67 3605239 *
  1719   10.4  0.8  1.1  chr9              36844395 36844656 (19615190) C Mariner-N7_DR     DNA/TcMar               (0)    261       1 3605240  
   726    6.9 27.5  1.8  chr9              36845462 36845639 (19614207) + CryptonV-1_DR     DNA/Crypton-V          9010   9232  (8641) 3605241  
   640   18.4  4.0  1.7  chr9              36845633 36845809 (19614037) + hAT-N173_DR       DNA/hAT-Ac              583    763   (979) 3605242 *
  5348   10.4  3.2  0.7  chr9              36846085 36846899 (19612947) + L2-3_DRe          LINE/L2                4062   4896   (172) 3605243  
  2656    7.9  1.4  0.6  chr9              36846889 36847244 (19612602) C HE2_DR            SINE/tRNA-V-RTE         (4)    359       1 3605244 *
   240   27.9  1.2  0.0  chr9              36847180 36847265 (19612581) C DNA8-9_DR         DNA/hAT-Ac            (576)    875     789 3605245 *
   645   13.6  5.8  0.6  chr9              36847240 36847286 (19612560) + L2-3_DRe          LINE/L2                4900   5062     (6) 3605246  
   648    7.4  4.6  0.0  chr9              36847287 36847394 (19612452) C Polinton-1N1_DR   DNA/Maverick        (12184)   3285    3173 3605247  
   386   18.2  1.1  5.6  chr9              36847317 36847409 (19612437) + hAT-N64B_DR       DNA/hAT-Ac             1022   1110  (2689) 3605248 *
   245   29.5  8.7  4.4  chr9              36848139 36848333 (19611513) + Rex1-40_DRe       LINE/Rex-Babar         1936   2138  (1211) 3605249  
   259   10.5  0.0  0.0  chr9              36848621 36848658 (19611188) + DNA2-16_DR        DNA                   10043  10080  (7971) 3605250  
   204   21.8  2.8  4.2  chr9              36848644 36848715 (19611131) C DNA7-N1_DR        DNA/Zisupton         (8755)   1662    1592 3605251 *
   235   23.7  0.0  0.0  chr9              36848659 36848677 (19611169) C EnSpm-7_DR        DNA/CMC-EnSpm        (1610)   9422    9366 3605252  
   780   14.8  2.8  2.0  chr9              36848709 36848853 (19610993) C Merlin-1_DR       DNA/Merlin           (6394)   4133    3988 3605253 *
  2527   11.2  0.3  0.8  chr9              36848731 36849091 (19610755) C SINE2-4_DR        SINE/tRNA-V-RTE         (3)    368      10 3605254  
   503   21.4  0.0  0.0  chr9              36849021 36849109 (19610737) C EnSpm-N40_DR      DNA/CMC-EnSpm        (2898)   2496    2408 3605255 *
   490   22.9  6.4  8.3  chr9              36849214 36849494 (19610352) + hAT-N133_DR       DNA/hAT-Ac              106    381   (242) 3605256  
   363   29.1  5.8  3.6  chr9              36849766 36849954 (19609892) + Kolobok-N10B_DR   DNA/Kolobok              79    271     (0) 3605257  
   221   27.0  1.1  3.3  chr9              36850572 36850663 (19609183) C Crypton-N1_DR     DNA/Crypton-A          (87)    397     308 3605258  
   329    9.4 13.3  1.2  chr9              36850894 36850968 (19608878) + DNAX-19_DR        DNA                     225    308   (131) 3605259 *
   786   15.7 18.9  4.2  chr9              36850909 36851220 (19608626) C DNAX-19_DR        DNA                    (82)    357       2 3605260  
   285   16.7  5.5 14.3  chr9              36851144 36851234 (19608612) + DNAX-19_DR        DNA                     356    439     (0) 3605261 *
  1817    9.6  2.4  0.0  chr9              36851456 36851704 (19608142) + HATN8_DR          DNA/Zisupton              1    255     (0) 3605262  
   762   18.5  8.0  2.9  chr9              36851752 36851951 (19607895) C hAT-N92_DR        DNA/hAT-Ac            (671)    904     695 3605263  
   221   16.7  0.0  2.1  chr9              36851969 36852017 (19607829) C hAT-N92_DR        DNA/hAT-Ac            (978)    597     550 3605263  
   957   11.9  1.9  4.9  chr9              36852108 36852318 (19607528) C hAT-N92_DR        DNA/hAT-Ac           (1354)    221      17 3605263  
  2228   11.9 12.7  0.6  chr9              36852319 36852800 (19607046) C Mariner-N31_DR    DNA/TcMar-Tc1           (0)    540       1 3605264  
  1236   13.6  5.5  0.0  chr9              36853928 36854162 (19605684) C DNAX-19_DR        DNA                   (141)    298      51 3605265  
  1309   15.6  2.0  0.4  chr9              36854379 36854622 (19605224) C DNAX-19_DR        DNA                   (148)    291      44 3605266  
  1377   13.1  3.9  1.5  chr9              36854876 36855130 (19604716) C DNAX-19_DR        DNA                   (165)    274      14 3605267  
   347   13.6 19.8  0.0  chr9              36855064 36855144 (19604702) + DNAX-19_DR        DNA                     342    438     (1) 3605268 *
   340   13.8 13.8  0.0  chr9              36855368 36855432 (19604414) C DNAX-19_DR        DNA                   (186)    253     180 3605269 *
  2275   10.2  0.9  1.8  chr9              36855431 36855761 (19604085) + SINE3-1a          SINE/5S-Deu-L2          243    570     (0) 3605270  
   235    9.4  1.5  1.5  chr9              36855714 36855778 (19604068) + L2-56_DR          LINE/L2                1188   1252     (0) 3605271 *
   211    3.6  0.0  0.0  chr9              36855735 36855790 (19604056) + DNA-6-N2_DR       DNA                     779    834  (4222) 3605272 *
  1268   13.2  0.8  2.6  chr9              36855862 36856095 (19603751) C DNAX-19_DR        DNA                   (184)    255      26 3605273  
  1451    8.2 15.9  0.0  chr9              36856405 36856624 (19603222) + HarbingerN1_DR    DNA/PIF-Harbinger       326    580    (70) 3605274  
   668    6.8  0.0  0.0  chr9              36856623 36856710 (19603136) + DNA-X-2_DR        DNA                     729    816     (0) 3605275 *
  7477    8.8  1.9  4.0  chr9              36856711 36857939 (19601907) + hAT-N138_DR       DNA/hAT-Ac              379   1583     (3) 3605276  
  4214    8.4  1.9  0.2  chr9              36857940 36858524 (19601322) C L1-116_DR         LINE/L1               (200)   2803    2209 3605277  
   536    6.2  0.9 10.1  chr9              36858526 36858633 (19601213) + hAT-N92_DR        DNA/hAT-Ac               87    185  (1390) 3605278  
   612   17.8 10.1  1.9  chr9              36858642 36858790 (19601056) C DNA2-16_DR        DNA                 (10720)   7331    7171 3605279  
   294   18.1  8.6  5.2  chr9              36858733 36858825 (19601021) + hAT-N92_DR        DNA/hAT-Ac              229    324  (1251) 3605280 *
   202   10.3  0.0  0.0  chr9              36858869 36858897 (19600949) C Tx1-16_DR         LINE/L1-Tx1          (2294)   3190    3162 3605281  
   238   14.3  2.0  0.0  chr9              36858966 36859014 (19600832) C DNA2-16_DR        DNA                 (11160)   6891    6842 3605279 *
  1161   11.5 32.6  0.0  chr9              36859011 36859289 (19600557) + hAT-N92_DR        DNA/hAT-Ac             1036   1405   (170) 3605282  
  1087    6.0  2.6  0.0  chr9              36859298 36859448 (19600398) C hAT-N167B_DR      DNA/hAT-Charlie         (0)   1573    1419 3605283  
  5767    8.2  4.4  5.3  chr9              36859451 36860385 (19599461) C hAT-N185_DR       DNA/hAT?                (0)    960      34 3605284  
   248   20.0  0.0  0.0  chr9              36860397 36860461 (19599385) C EnSpm-6N1_DR      DNA/CMC-EnSpm        (6731)   2505    2441 3605285 *
   740    9.1  0.0  0.0  chr9              36860444 36860542 (19599304) C hAT-N167B_DR      DNA/hAT-Charlie      (1473)    100       2 3605286  
   233   23.9  9.8  3.3  chr9              36860558 36860700 (19599146) C ASAT_CY           Satellite             (110)    152       1 3605287  
   220   22.2 17.9  4.9  chr9              36860571 36860788 (19599058) + Mariner-N31_DR    DNA/TcMar-Tc1           285    529    (11) 3605288 *
  1893   17.1  4.7  8.1  chr9              36861973 36862506 (19597340) C hAT-N114_DR       DNA/hAT-Ac              (1)   2350    1834 3605289  
  1818   18.0 17.1  8.3  chr9              36862206 36862416 (19597430) C CryptonV-N3_DR    DNA/Crypton-V        (9880)  10783    9999 3605290 *
  2049   15.4  7.6  8.2  chr9              36862417 36862931 (19596915) + ENSPM-2N_DR       DNA/CMC-EnSpm           291    802   (736) 3605291  
   321   11.1  6.3  0.0  chr9              36862879 36862941 (19596905) + hAT-N161_DR       DNA/hAT-Ac              202    268   (556) 3605292 *
   657   15.8  1.3  7.8  chr9              36862965 36863115 (19596731) C hAT-N114_DR       DNA/hAT-Ac           (2209)    142       1 3605293  
  1305   11.5 23.5  1.9  chr9              36863132 36863522 (19596324) C TDR7              DNA                     (0)    541      68 3605294  
   208   14.5  0.0  5.3  chr9              36863518 36863597 (19596249) + EnSpm-N13_DR      DNA/CMC-EnSpm          5477   5552 (16597) 3605295 *
   238    9.7  5.6  0.0  chr9              36863531 36863602 (19596244) + Kolobok-2_DR      DNA/Kolobok-T2         5533   5608  (1092) 3605296  
   223   12.1  1.1  6.0  chr9              36863536 36863623 (19596223) C Zisupton-6_DR     DNA/Zisupton        (20787)   1329    1246 3605297 *
   219    6.5  3.8  2.5  chr9              36863555 36863633 (19596213) C Harbinger-1_DR    DNA/PIF-Harbinger    (1336)   2573    2494 3605298 *
   207   19.6  2.9  0.0  chr9              36863557 36863658 (19596188) C Dada-U6_DR        DNA/Dada             (8102)    861     757 3605299 *
  2843    8.4  8.8  0.4  chr9              36864248 36864725 (19595121) C Mariner-N38_DR    DNA/TcMar-Tc1          (29)    518       1 3605300  
  1738   14.6  8.6  2.5  chr9              36864726 36864774 (19595072) C hAT5-N2_DR        DNA/hAT-hAT5         (1415)   1170    1097 3605301  
   371   19.2 21.9  0.0  chr9              36864728 36864878 (19594968) C LINEX-1_DR        Retroposon            (165)    640     457 3605302 *
   256   24.6  4.9  0.0  chr9              36864894 36864944 (19594902) C EnSpm-N27B_DR     DNA/CMC-EnSpm          (20)    153     100 3605303  
  1297   17.3  9.3  0.9  chr9              36864945 36865235 (19594611) C Kolobok-N10C_DR   DNA/Kolobok             (0)    344      30 3605304  
   275   11.9  0.0 17.3  chr9              36865234 36865294 (19594552) + Polinton-2N1_DR   DNA/Maverick           3830   3881  (7211) 3605305 *
   291   13.3  0.0  0.0  chr9              36865251 36865295 (19594551) C DNA11TA1_DR       DNA/TcMar-Tc1           (6)    197     153 3605306 *
   871   16.7  1.2  1.8  chr9              36865281 36865451 (19594395) C ERV1-N1-I_DR      LTR/ERV1             (3702)   1815    1646 3605307 *
  2775    5.8  1.4  0.3  chr9              36865303 36865664 (19594182) C SINE2-3_DR        SINE/tRNA-V-RTE         (2)    366       1 3605308  
   638   14.4  0.0  1.6  chr9              36865682 36865808 (19594038) C DNA11TA1_DR       DNA/TcMar-Tc1          (78)    125       1 3605306  
   212   13.6  6.7  2.1  chr9              36865874 36865918 (19593928) C ENSPM-6_DR        DNA/CMC-EnSpm       (24917)   7699    7653 3605309  
   204   14.8  9.1  1.7  chr9              36865876 36865930 (19593916) C hAT-N134_DR       DNA/hAT?              (281)    784     726 3605310 *
  2868   10.8 10.7  1.2  chr9              36866464 36866987 (19592859) + TC1DR2            DNA/TcMar-Tc1            11    583   (293) 3605311  
   956    9.9  0.0  5.3  chr9              36866991 36867150 (19592696) + EnSpm-N27_DR      DNA/CMC-EnSpm            22    173     (0) 3605312  
   339   18.5  9.6  2.0  chr9              36867151 36867244 (19592602) C hAT-N133_DR       DNA/hAT-Ac            (294)    329     229 3605313  
  1520    8.0  0.0  0.0  chr9              36867263 36867462 (19592384) + LTR-16B_DR-LTR    LTR                     508    707     (0) 3605314  
  1716   23.7  2.0 14.9  chr9              36868459 36869146 (19590700) + DNA-X-2_DR        DNA                      23    633   (183) 3605315  
   442   17.5 45.0  0.4  chr9              36869158 36869346 (19590500) C HarbingerN1_DR    DNA/PIF-Harbinger     (377)    273       1 3605316  
 13507    6.9  4.5  0.6  chr9              36869347 36871183 (19588663) + L2-1_DR           LINE/L2                3077   4984     (1) 3605317  
   356   17.9 11.3  7.6  chr9              36871179 36871293 (19588553) + DNA-X-2_DR        DNA                     696    814     (2) 3605318 *
   232   19.6  0.0  0.0  chr9              36871303 36871353 (19588493) C EnSpm-N11_DR      DNA/CMC-EnSpm        (1188)   4165    4115 3605319 *
   491   19.3  2.7  1.8  chr9              36871339 36871449 (19588397) C Mariner-7_DR      DNA/TcMar-Tc1         (527)   1060     949 3605320  
   311   18.3  6.0  2.3  chr9              36871527 36871610 (19588236) + hAT-N66B_DR       DNA/hAT-Charlie           1     87   (108) 3605321  
  9055    6.1  0.4  0.1  chr9              36871612 36872751 (19587095) C Harbinger3N_DR    DNA/PIF-Harbinger       (0)   1144       1 3605322  
  1070    8.9  0.0  0.0  chr9              36872890 36873035 (19586811) C hAT-N141_DR       DNA/hAT-Charlie        (48)    146       1 3605323  
   260   28.1  3.4  0.0  chr9              36872958 36873046 (19586800) C CryptonV-N5_DR    DNA/Crypton-V       (11896)  12641   12550 3605324 *
   267   22.3  5.8  1.1  chr9              36872968 36872979 (19586867) + CryptonV-N5_DR    DNA/Crypton-V          3312   3361 (21176) 3605325  
   328   22.4  0.0  0.0  chr9              36872980 36873046 (19586800) C hAT-N22B_DR       DNA/hAT-Ac            (522)    857     791 3605326  
   373   20.5  0.0  2.4  chr9              36873357 36873441 (19586405) C TE-X-16_DR        DNA/Crypton-A         (245)    108      26 3605327  
  3400   18.2  5.3  6.8  chr9              36873634 36874444 (19585402) + DNA25TWA2_DR      DNA                       3    802     (0) 3605328  
   221   20.0  0.0  0.0  chr9              36874511 36874565 (19585281) C DNA-N4_DR         DNA                   (328)    714     660 3605329  
   466   19.6  7.4  0.9  chr9              36874586 36874693 (19585153) + L2-6_DRe          LINE/L2                2048   2162   (179) 3605330  
   547   13.4  2.0  3.5  chr9              36874702 36874848 (19584998) C DNA6-6_DR         DNA                  (3361)   7920    7776 3605331  
   351   12.5  1.6  0.8  chr9              36874758 36874886 (19584960) + ERV1-7_DR-I       LTR/ERV1               1701   1830  (4873) 3605332 *
   263    5.4  5.1 21.6  chr9              36874789 36874906 (19584940) C EnSpm-N36_DR      DNA/CMC-EnSpm         (558)   2667    2566 3605333 *
  5529   10.9 12.6  1.5  chr9              36875997 36877030 (19582816) C TDR23             DNA                     (0)   1147       1 3605334  
  1180   24.0 10.2  1.7  chr9              36877275 36877707 (19582139) C HarbingerN7_DR    DNA/PIF-Harbinger       (6)    472       4 3605335  
  1179    2.2  0.0  0.0  chr9              36877841 36878019 (19581827) + (ATTG)n           Simple_repeat             2    180     (0) 3605336  
  1318    6.8  0.0  1.6  chr9              36878062 36878256 (19581590) C DNA-2-17_DR       DNA/CMC-EnSpm         (692)    193       2 3605337  
   237   16.3  0.0  0.0  chr9              36878334 36878376 (19581470) C EnSpm-N21_DR      DNA/CMC-EnSpm         (111)    368     326 3605338  
   201    6.1  5.3 13.2  chr9              36878811 36878867 (19580979) C TDR2              DNA/TcMar-Tc1         (321)    616     564 3605339  
  1512    9.3  7.2 27.4  chr9              36878916 36879331 (19580515) + hATN78B_DR        DNA/hAT-Charlie           1    350     (1) 3605340  
   441   14.2  1.9  5.0  chr9              36879598 36879701 (19580145) + DNA8-13_DR        DNA/hAT-Tip100?          64    164   (494) 3605341  
   220   24.5  0.0  0.0  chr9              36879740 36879792 (19580054) + DNA8-13_DR        DNA/hAT-Tip100?         272    324   (334) 3605342  
   645   25.3  4.7 11.7  chr9              36879964 36880410 (19579436) + DNA8-13_DR        DNA/hAT-Tip100?          52    470   (188) 3605343  
  1665   13.7 10.9  2.7  chr9              36880454 36880791 (19579055) + HE1_DR1           SINE/tRNA-V-RTE          21    385    (17) 3605344  
  1163   20.1  7.1  7.1  chr9              36880464 36880859 (19578987) + hAT-N47B_DR       DNA/hAT-Tip100          455    850   (138) 3605345 *
   245   19.3  1.0 15.4  chr9              36880857 36880875 (19578971) + DNA-8-28_DR       DNA/hAT-Tip100?         457    547    (35) 3605346 *
   326   13.1  2.4 10.1  chr9              36880876 36880960 (19578886) C EnSpm-16_DR       DNA/CMC-EnSpm        (4497)   5287    5209 3605347  
   964   13.6  9.6  1.0  chr9              36880990 36881167 (19578679) + TDR3B             DNA/hAT-Charlie           1    193     (0) 3605348  
  1351   10.6  0.5  0.0  chr9              36881310 36881498 (19578348) C hAT-N141_DR       DNA/hAT-Charlie         (0)    194       5 3605349  
  1439   26.1  2.6 12.7  chr9              36881515 36882831 (19577015) C hAT-N22_DR        DNA/hAT-Ac            (472)   1266     254 3605350  
   203   12.5  0.0  0.0  chr9              36882798 36882837 (19577009) + Polinton-4_DR     DNA/Maverick          12416  12455  (7832) 3605351 *
   212   22.6  1.9  1.9  chr9              36883396 36883449 (19576397) C EnSpm-N40_DR      DNA/CMC-EnSpm        (2948)   2446    2393 3605352  
   738   22.3  0.2 11.3  chr9              36884326 36884360 (19575486) + (TGGA)n           Simple_repeat             1     49   (830) 3605353  
   430   33.3  0.0  6.3  chr9              36884361 36884546 (19575300) + (CGGA)n           Simple_repeat             2    176     (0) 3605354  
   738   22.3  0.2 11.3  chr9              36884547 36884888 (19574958) + (TGGA)n           Simple_repeat            50    533   (346) 3605353  
   204   31.3  0.0  3.9  chr9              36884889 36885074 (19574772) + (TAGA)n           Simple_repeat             2    180     (0) 3605355  
   738   22.3  0.2 11.3  chr9              36885075 36885315 (19574531) + (TGGA)n           Simple_repeat           534    879     (0) 3605353  
   756   19.7  2.6  0.5  chr9              36885318 36885506 (19574340) + TDR6              DNA                      58    250     (0) 3605356  
   562   14.4  0.0  0.0  chr9              36886076 36886165 (19573681) C DNA2-16_DR        DNA                  (9799)   8252    8163 3605357 *
  1485    8.9  3.8 40.2  chr9              36886087 36886556 (19573290) C SINE2-3_DR        SINE/tRNA-V-RTE         (5)    363      16 3605358  
  1084   16.6  3.3  8.0  chr9              36886347 36886621 (19573225) C CryptonV-2_DR     DNA/Crypton-V         (774)  21037   20775 3605359 *
   208    8.8  5.3  0.0  chr9              36886585 36886641 (19573205) + CryptonV-N4_DR    DNA/Crypton-V          3966   4025  (9468) 3605360 *
  4985    8.9 14.5  1.3  chr9              36887677 36888483 (19571363) + TC1DR3            DNA/TcMar-Tc1           107   1018   (207) 3605361  
   657   14.3  0.7  9.4  chr9              36888488 36888626 (19571220) C Kolobok-N5_DR     DNA/Kolobok-T2?       (357)    128       1 3605362  
   277   12.9  5.4  3.5  chr9              36888629 36888684 (19571162) C EnSpm-N13_DR      DNA/CMC-EnSpm        (2780)  19369   19313 3605363 *
   420   14.8  1.2  3.7  chr9              36888639 36888717 (19571129) + Mariner-6_DR      DNA/TcMar-Tc1           257    333  (1296) 3605364  
  1422   10.5  5.7  2.8  chr9              36888718 36888960 (19570886) C Kolobok-1N2_DR    DNA/Kolobok-T2          (0)    690     441 3605365  
  2265   14.0 27.0  0.0  chr9              36888961 36889452 (19570394) + DNA-1-6_DR        DNA                       1    625     (0) 3605366  
  1024   13.8 13.0  2.8  chr9              36889465 36889695 (19570151) C Kolobok-1N2_DR    DNA/Kolobok-T2        (436)    254       1 3605365  
   264   20.0  2.3  2.3  chr9              36889696 36889781 (19570065) + Helitron-4_DR     RC/Helitron           14276  14361 (17507) 3605367 *
   422   16.1  0.0 24.0  chr9              36889737 36889891 (19569955) + piggyBac-N5_DR    DNA/PiggyBac?          1131   1255   (881) 3605368 *
   552   18.7  0.6  0.0  chr9              36889764 36889934 (19569912) + EnSpm-6N1_DR      DNA/CMC-EnSpm           930   1101  (8135) 3605369 *
  1528   20.2  7.0  0.0  chr9              36889783 36890098 (19569748) C Zisupton-6_DR     DNA/Zisupton        (13400)   8716    8379 3605370  
   306   20.4  3.4  3.4  chr9              36889974 36890120 (19569726) C hAT-N107_DR       DNA/hAT-Ac            (422)    586     440 3605371 *
   386   14.7  3.9  0.8  chr9              36889992 36890121 (19569725) C DNA-2-32_DR       DNA/CMC-EnSpm?       (3173)   5609    5476 3605372  
   379   22.5  4.8 10.1  chr9              36890122 36890199 (19569647) C EnSpm-N37_DR      DNA/CMC-EnSpm        (2331)   4316    4119 3605373  
   225    5.7  5.7  0.0  chr9              36890937 36890971 (19568875) C hAT-N108_DR       DNA/hAT-Ac             (45)    531     495 3605374  
  2784    4.2  2.5  1.6  chr9              36890984 36891348 (19568498) + SINE2-3_DR        SINE/tRNA-V-RTE           1    368     (0) 3605375  
  1549   15.4  2.8  7.0  chr9              36891034 36891390 (19568456) C IS3EU-4_DR        DNA/IS3EU            (2254)  12775   12433 3605376 *
   554   11.8  2.5  0.8  chr9              36891360 36891479 (19568367) C hAT-N108_DR       DNA/hAT-Ac             (86)    490     369 3605374 *
   604   21.1  7.4  0.5  chr9              36891485 36891517 (19568329) + Merlin-1_DR       DNA/Merlin             1094   1139  (9388) 3605377  
  2031   10.5  3.1  0.0  chr9              36891518 36891841 (19568005) + DNA-X-4_DR        DNA                       1    334   (911) 3605378  
   789    7.2  5.4  3.0  chr9              36891841 36891969 (19567877) + DNA-X-4_DR        DNA                     938   1069   (176) 3605379 *
   481    1.6  0.0  1.6  chr9              36891977 36892039 (19567807) C DNA-8-7_DR        DNA/hAT                 (0)   1049     988 3605380  
  4561    8.1  4.4  9.9  chr9              36892047 36892872 (19566974) C DNA-8-7_DR        DNA/hAT               (265)    784       1 3605380  
   375   15.1  2.6  4.0  chr9              36892879 36892895 (19566951) + Merlin-2_DR       DNA/Merlin            10144  10218  (3703) 3605381  
   430    5.3  0.0  3.5  chr9              36892896 36892954 (19566892) C TE-X-1B_DR        DNA                    (77)   1332    1276 3605382  
   324   11.1  0.0  0.0  chr9              36892942 36892986 (19566860) + Merlin-1_DR       DNA/Merlin             1123   1167  (9360) 3605383 *
   703   15.8 14.6  3.6  chr9              36893001 36893275 (19566571) C hAT-N108_DR       DNA/hAT-Ac            (198)    378      75 3605374  
   200   17.5  5.0  0.0  chr9              36893400 36893439 (19566407) + L2-17_DRe         LINE/L2                 495    536  (2980) 3605384 *
  1120   11.9  1.5  6.9  chr9              36893411 36893608 (19566238) C SINE2-4_DR        SINE/tRNA-V-RTE       (107)    264      77 3605385  
   204    8.8  0.0  0.0  chr9              36893749 36893782 (19566064) C hAT-N47B_DR       DNA/hAT-Tip100        (791)    197     164 3605386  
   205   22.2  0.0  1.9  chr9              36894621 36894675 (19565171) C EnSpm-N40B_DR     DNA/CMC-EnSpm        (1579)   3928    3875 3605387 *
   518   21.2  0.0  0.0  chr9              36894630 36894742 (19565104) C Mariner-N31_DR    DNA/TcMar-Tc1           (4)    536     424 3605388  
   283   13.4  1.0  2.0  chr9              36894727 36894741 (19565105) + EnSpm-N33_DR      DNA/CMC-EnSpm           235    332  (1925) 3605389 *
   329    9.6  0.0  1.2  chr9              36894742 36894825 (19565021) + Ginger1-N1_DR     DNA/Ginger-1            622    704  (1954) 3605390 *
   476    2.6  2.2  4.0  chr9              36894744 36894837 (19565009) C EnSpm-N36_DR      DNA/CMC-EnSpm         (525)   2700    2605 3605391  
   307    7.0  0.0  5.8  chr9              36894773 36894863 (19564983) + hAT-N127_DR       DNA/hAT-Charlie        2115   2200  (8116) 3605392 *
   348   16.6 11.4  1.1  chr9              36894863 36894941 (19564905) + ASAT_CY           Satellite               102    188    (74) 3605393  
   300   17.2  3.4  0.8  chr9              36894864 36894889 (19564957) C ACROBAT1          DNA/PIF               (541)    838     719 3605394 *
   709    8.7 16.5  0.7  chr9              36895023 36895149 (19564697) + REX1-2_DR         LINE/Rex-Babar         3215   3361     (1) 3605395  
  1019   19.3 21.1  3.5  chr9              36895562 36896088 (19563758) C DNA-5-8C_DR       DNA/hAT-hAT5            (0)    482       1 3605396  
   297   17.5  0.9 13.8  chr9              36896080 36896185 (19563661) C ASAT_CY           Satellite             (148)    114      21 3605397 *
   781   13.6  9.3  4.7  chr9              36896144 36896305 (19563541) + SINE2-4_DR        SINE/tRNA-V-RTE         193    361    (10) 3605398  
   540   17.0 16.8  4.7  chr9              36896176 36896189 (19563657) + Helitron-2_DR     RC/Helitron           23678  23736  (3676) 3605399 *
   699   13.7 12.2  0.0  chr9              36896190 36896320 (19563526) C DNA8-23_DR        DNA                  (4900)   1839    1693 3605400  
   339   25.5  8.7  0.7  chr9              36896307 36896444 (19563402) + Mariner-N31_DR    DNA/TcMar-Tc1           390    538     (2) 3605401 *
   540   17.0 16.8  4.7  chr9              36896321 36896348 (19563498) + Helitron-2_DR     RC/Helitron           23737  23870  (3542) 3605399  
   252   10.1  0.0  8.3  chr9              36897011 36897075 (19562771) C Helitron-N3_DR    RC/Helitron           (230)   2786    2727 3605402  
   227   14.1  0.0  4.7  chr9              36897034 36897100 (19562746) + hAT-N48B_DR       DNA/hAT-Ac             1666   1729   (411) 3605403 *
   285   23.3 20.9  0.0  chr9              36897086 36897334 (19562512) + RTEX-2_DR         LINE/RTE-X             2946   3246    (14) 3605404  
   237   11.1  9.4  1.4  chr9              36897736 36897799 (19562047) C Nimb-7_DR         LINE/I                 (21)   2273    2205 3605405  
   213   15.7  3.9  0.0  chr9              36897836 36897886 (19561960) + L1-11_DR          LINE/L1                5773   5825  (1499) 3605406  
  1665   13.2  4.1  5.8  chr9              36897971 36898284 (19561562) + HATN6_DR          DNA/hAT-Ac                1    309   (702) 3605407  
   241   14.5  5.4  1.7  chr9              36898307 36898362 (19561484) + Kolobok-N10B_DR   DNA/Kolobok             203    260    (11) 3605408  
  2672   16.5  5.0 10.5  chr9              36899347 36899516 (19560330) C DNA8-25_DR        DNA                  (2225)   1742    1112 3605409  
  2727   14.0  8.1  0.4  chr9              36899517 36900010 (19559836) + L2-5_DRe          LINE/L2                1655   2186    (41) 3605410  
   601   15.6 20.4 10.0  chr9              36900038 36900321 (19559525) C IS3EU-4_DR        DNA/IS3EU            (3331)  11698   11388 3605411  
   587   27.5 12.4  4.5  chr9              36900387 36900502 (19559344) C Harbinger-N9_DR   DNA/PIF-Harbinger     (149)    494     281 3605412  
   748   17.6 10.5  1.4  chr9              36900503 36900692 (19559154) C CryptonV-1_DR     DNA/Crypton-V        (5369)  12504   12298 3605413  
   587   27.5 12.4  4.5  chr9              36900693 36900836 (19559010) C Harbinger-N9_DR   DNA/PIF-Harbinger     (149)    280      11 3605412  
   470    5.4 16.7  3.7  chr9              36903204 36903299 (19556547) C L1-56_DR          LINE/L1                (14)   4968    4855 3605414  
   358   14.0  0.0  1.1  chr9              36903225 36903318 (19556528) C Gypsy123-I_DR     LTR/Gypsy            (4762)    652     560 3605415 *
   232   17.8  8.2  3.1  chr9              36903319 36903346 (19556500) + Kolobok-3_DR      DNA/Kolobok-T2         2468   2595  (3371) 3605416  
  2991   11.7 32.1  1.1  chr9              36903398 36904063 (19555783) + TDR8B             DNA/hAT-Ac               94    963     (0) 3605417  
   242   25.6  2.2  3.4  chr9              36904291 36904302 (19555544) + L1-60_DR          LINE/L1                 280    290  (5387) 3605418  
  1387    3.9  8.3  0.0  chr9              36904303 36904482 (19555364) C hAT-N66B_DR       DNA/hAT-Charlie         (0)    195       1 3605419  
   240   18.9  0.0  3.8  chr9              36904627 36904681 (19555165) + REP-1_DR          Unknown                   6     58     (0) 3605420  
   232    9.6 11.1  3.5  chr9              36905156 36905209 (19554637) C DNAX-25_DR        DNA/Zisupton            (0)   3427    3370 3605421 *
   528   14.8  7.8  0.9  chr9              36905179 36905280 (19554566) + Kolobok-N11_DR    DNA/Kolobok-T2          129    237   (234) 3605422  
   216   15.5  8.5  1.6  chr9              36905370 36905428 (19554418) C RTEX-2_DR         LINE/RTE-X            (357)   2903    2841 3605423  
   334   22.1  6.4 11.1  chr9              36905566 36905876 (19553970) C Nimb-17_DRe       LINE/I                  (6)   5526    5229 3605424  
   218   17.2  1.7  1.7  chr9              36905865 36905923 (19553923) + I-2_DR            LINE/I                 5199   5257   (271) 3605425 *
  2341   10.7 11.6  1.9  chr9              36905909 36906329 (19553517) C Kolobok-N6_DR     DNA/Kolobok-T2?         (6)    461       1 3605426  
   579   20.2 32.9  0.0  chr9              36906377 36906528 (19553318) C Nimb-17_DRe       LINE/I                (418)   5114    4913 3605424  
  7322    6.6  6.4  8.8  chr9              36906767 36908030 (19551816) C TDR1              DNA/TcMar-Tc1           (0)   1236       1 3605427  
  1465   10.6  5.2 34.0  chr9              36908031 36908693 (19551153) C TDR7              DNA                    (15)    526       8 3605428  
   384   16.7  1.4  0.0  chr9              36910543 36910614 (19549232) C DNA21TA1_DR       DNA/TcMar-Tc1          (58)    481     409 3605429 *
  5557   13.5  9.0  4.3  chr9              36910605 36911768 (19548078) + TDR22             DNA                      39   1255     (0) 3605430  
  1709   16.0 15.1  0.2  chr9              36911769 36912125 (19547721) C DNA21TA1_DR       DNA/TcMar-Tc1         (128)    411       2 3605429  
   505    9.1  2.2  2.2  chr9              36912133 36912222 (19547624) + EnSpm-N3C_DR      DNA/CMC-EnSpm            16    105   (178) 3605431  
   208   10.5  2.6  0.0  chr9              36912296 36912333 (19547513) + piggyBac-N13B_DR  DNA/PiggyBac            609    647   (754) 3605432  
   914   17.7  1.2  0.0  chr9              36912485 36912648 (19547198) + HATN8_DR          DNA/Zisupton             88    253     (2) 3605433  
   933   17.7  0.0  1.1  chr9              36912762 36912938 (19546908) + EnSpm-N3C_DR      DNA/CMC-EnSpm           109    283     (0) 3605434  
   671   16.0 12.4  1.0  chr9              36913144 36913320 (19546526) + DNA11TA1_DR       DNA/CMC-EnSpm             1    197     (6) 3605435  
   345   21.4 10.9  0.4  chr9              36913776 36913901 (19545945) C ANGEL             DNA/Kolobok           (506)    137       7 3605436  
  1972    8.9 17.7  0.2  chr9              36914698 36915070 (19544776) + hAT-N133_DR       DNA/hAT-Ac              101    538    (85) 3605437  
  2843    7.8  3.9  0.2  chr9              36915086 36915499 (19544347) + DNA15TA1_DR       DNA/CMC-EnSpm            14    442     (0) 3605438  
   538   20.0 16.3  6.3  chr9              36915500 36915743 (19544103) + hAT-N126B_DR      DNA/hAT-Ac              323    589    (11) 3605439  
   623   16.1 14.8  0.0  chr9              36916749 36916903 (19542943) + ANGEL             DNA/Kolobok             132    309     (0) 3605440  
   218   21.7 19.2  8.4  chr9              36916773 36916923 (19542923) C EnSpm-8_DR        DNA/CMC-EnSpm        (3350)   6091    5926 3605441 *
   314   24.0  3.1  3.9  chr9              36916800 36916929 (19542917) C TE-X-13_DR        Unknown              (1205)   1220    1092 3605442  
   204   20.9  4.2 11.7  chr9              36917387 36917505 (19542341) + IS3EU-4_DR        DNA/IS3EU              4463   4573 (10456) 3605443  
   923   19.9  6.6  0.9  chr9              36917702 36917914 (19541932) C HATN8_DR          DNA/Zisupton            (4)    251      27 3605444  
   237   19.8  0.0  6.6  chr9              36918163 36918243 (19541603) C ASAT_CY           Satellite              (21)    241     166 3605445  
   647    8.4 15.2  4.6  chr9              36919162 36919299 (19540547) + EnSpm-N13_DR      DNA/CMC-EnSpm          5192   5343 (16806) 3605446  
   295   13.8  4.5  2.9  chr9              36919259 36919325 (19540521) C EnSpm-N13_DR      DNA/CMC-EnSpm       (16978)   5171    5104 3605447 *
   892    9.0 16.0  0.0  chr9              36919322 36919465 (19540381) C HarbingerN5_DR    DNA/PIF-Harbinger     (694)    167       1 3605448  
   217    3.9  0.0  0.0  chr9              36919448 36919473 (19540373) + DNA2-13_DR        DNA                    5167   5192   (706) 3605449 *
  2935   11.8  2.1  2.5  chr9              36919474 36919984 (19539862) + TDR23             DNA                       1    509   (638) 3605450  
   262    2.9  0.0  0.0  chr9              36919984 36920017 (19539829) + TDR23             DNA                     855    888   (259) 3605451 *
   300    0.0  0.0  0.0  chr9              36920002 36920045 (19539801) + (TGAA)n           Simple_repeat             1     44     (0) 3605452  
   211   17.3  1.9  0.0  chr9              36920004 36920055 (19539791) C hAT-N22_DR        DNA/hAT-Ac            (823)    915     863 3605453 *
 14665    1.8  2.8  0.0  chr9              36920062 36921796 (19538050) C Harbinger-N16B_DR DNA/PIF-Harbinger       (0)   2445     663 3605454  
  3420    0.3  0.0  0.0  chr9              36921806 36922187 (19537659) C Harbinger-N16B_DR DNA/PIF-Harbinger    (2063)    382       1 3605454  
  1562    9.1  1.3  1.7  chr9              36922188 36922421 (19537425) + TDR23             DNA                     915   1147     (0) 3605455  
   247    8.3  0.0  0.0  chr9              36923164 36923199 (19536647) + EnSpm-10_DR       DNA/CMC-EnSpm           436    471  (5834) 3605456 *
   869   20.8  0.0  5.2  chr9              36923168 36923410 (19536436) + Academ-N1_DRe     DNA/Academ-1           1075   1305  (2723) 3605457  
   217   10.3  0.0  5.1  chr9              36923522 36923562 (19536284) C EnSpm-10N1_DR     DNA/CMC-EnSpm        (2639)    596     558 3605458  
   777   17.4  0.6  4.9  chr9              36924426 36924594 (19535252) C CryptonV-N5_DR    DNA/Crypton-V       (21280)   3257    3096 3605459  
   202   14.3  7.1  0.0  chr9              36924906 36924947 (19534899) + Rex1-15_DRe       LINE/Rex-Babar         1381   1425   (239) 3605460  
   514    9.1  0.0  1.3  chr9              36924994 36925071 (19534775) + TC1DR3            DNA/TcMar-Tc1          1149   1225     (0) 3605461  
   213   21.4  0.0  0.0  chr9              36925037 36925078 (19534768) C DNA8-26_DR        DNA                  (2990)   1540    1499 3605462 *
   271   14.7  5.2  2.5  chr9              36925929 36926005 (19533841) C Gypsy-31-LTR_DR   LTR/Gypsy             (763)    191     113 3605463  
   215   10.5  3.3  5.1  chr9              36925957 36926016 (19533830) + EnSpm-N10_DR      DNA/CMC-EnSpm          8537   8595   (713) 3605464 *
   292   19.0  6.8  4.4  chr9              36925977 36926064 (19533782) + DNA-N4_DR         DNA                     690    779   (263) 3605465  
   346   19.6  0.8  8.8  chr9              36926271 36926393 (19533453) + Merlin-2_DR       DNA/Merlin             7632   7745  (6176) 3605466 *
   587   12.4  0.0  0.0  chr9              36926294 36926390 (19533456) + Harbinger-N17_DR  DNA/PIF-Harbinger       419    515  (1130) 3605467  
   365   17.2 12.0  2.2  chr9              36926501 36926622 (19533224) C TDR16             DNA/Merlin            (101)    212      79 3605468  
   250   18.8  0.0  2.1  chr9              36926623 36926671 (19533175) + EnSpm-N36_DR      DNA/CMC-EnSpm             4     51  (3174) 3605469 *
   334   14.1 11.7  9.4  chr9              36926667 36926760 (19533086) + EnSpm-N36_DR      DNA/CMC-EnSpm           223    318  (2907) 3605470  
  2840   14.1 12.9 10.0  chr9              36926794 36927721 (19532125) + EnSpm-N36B_DR     DNA/CMC-EnSpm          1314   2266  (1150) 3605471  
   215   15.9  4.5  0.0  chr9              36928011 36928054 (19531792) C Polinton-4_DR     DNA/Maverick         (7626)  12661   12616 3605472  
   205   19.1  0.0 14.6  chr9              36929011 36929065 (19530781) + DNA6-7_DR         DNA                     338    385   (135) 3605473  
   201   18.8  4.2  0.0  chr9              36931014 36931061 (19528785) C Polinton-4_DR     DNA/Maverick         (7622)  12665   12616 3605472  
   210   13.5  2.7  0.0  chr9              36933348 36933384 (19526462) C Polinton-4_DR     DNA/Maverick         (7634)  12653   12616 3605472  
   251   17.3  3.9  0.0  chr9              36934346 36934397 (19525449) C Polinton-4_DR     DNA/Maverick         (7622)  12665   12612 3605472  
   278   20.8  0.0  8.8  chr9              36934652 36934725 (19525121) C ENSPM-6_DR        DNA/CMC-EnSpm        (1440)  31176   31109 3605474  
   309   24.8  2.0 13.4  chr9              36934799 36934947 (19524899) C DNA6-8B_DR        DNA                   (960)   1712    1579 3605475 *
   315   16.7  4.7 16.3  chr9              36934916 36935065 (19524781) C DNA6-6_DR         DNA                  (7972)   3309    3175 3605476  
   202   15.6  9.6 18.1  chr9              36935211 36935335 (19524511) + DNA6-6_DR         DNA                    3868   3983  (7298) 3605477  
   281   13.0  8.7  0.0  chr9              36935405 36935450 (19524396) + CryptonV-N2_DR    DNA/Crypton-V         12656  12705  (3933) 3605478  
   324   21.4  3.4  0.0  chr9              36935538 36935626 (19524220) + CryptonV-N2_DR    DNA/Crypton-V         12735  12826  (3812) 3605479 *
   615   21.0 11.1 11.1  chr9              36935607 36935938 (19523908) + DNA6-6_DR         DNA                    3488   3819  (7462) 3605480 *
  1049    9.4  4.6  2.8  chr9              36935906 36936080 (19523766) + DNAX-23_DR        DNA                   10208  10385  (1416) 3605481 *
  1825   18.9 14.7  5.7  chr9              36935936 36936079 (19523767) + Helitron-2_DR     RC/Helitron           23245  23797  (3615) 3605482  
  2636    8.5  1.6  3.1  chr9              36936080 36936466 (19523380) + hAT-N137_DR       DNA/hAT-Ac             2331   2711   (860) 3605483  
   706   14.3  1.4  6.7  chr9              36936346 36936487 (19523359) + EnSpm-N11_DR      DNA/CMC-EnSpm          3697   3831  (1522) 3605484 *
   388   19.1  2.8 17.9  chr9              36936445 36936623 (19523223) C DNA6-6_DR         DNA                  (8000)   3281    3126 3605485 *
   282   20.2 14.3  0.8  chr9              36936585 36936689 (19523157) + CryptonV-N2_DR    DNA/Crypton-V         12835  12953  (3685) 3605486 *
   401   15.3  1.9 17.5  chr9              36936719 36936876 (19522970) + DNA6-6_DR         DNA                    3899   4035  (7246) 3605487  
   335   23.3  7.8  5.6  chr9              36936741 36936931 (19522915) C DNA6-6_DR         DNA                  (8171)   3110    2916 3605476 *
   202   21.7 10.8  8.8  chr9              36936949 36937059 (19522787) + DNA6-6_DR         DNA                    3546   3658  (7623) 3605488  
   861   10.1  0.0  0.0  chr9              36937115 36937233 (19522613) + DNA-AT-1_DR       DNA                       1    119   (273) 3605489  
   381   14.3  0.0 39.8  chr9              36937250 36937365 (19522481) C DNA6-6_DR         DNA                  (9048)   2233    2151 3605490  
   225   25.4  0.0  2.8  chr9              36937519 36937533 (19522313) + Ginger1-N1_DR     DNA/Ginger-1            284    354  (2304) 3605491  
   239   22.4  0.0  0.0  chr9              36937534 36937591 (19522255) C EnSpm-N48_DR      DNA/CMC-EnSpm        (1615)   1963    1906 3605492 *
   276   16.6  1.4  0.0  chr9              36937541 36937599 (19522247) C Polinton-4_DR     DNA/Maverick         (7613)  12674   12618 3605493  
   547   11.2  1.2  0.0  chr9              36938075 36938154 (19521692) + DNA21TA1_DR       DNA/TcMar-Tc1           457    537     (2) 3605494  
  2181   10.0  2.2  0.3  chr9              36939372 36939634 (19520212) + Harbinger-N10_DR  DNA/PIF-Harbinger         1    269    (59) 3605495  
  1646    8.8  1.4  0.9  chr9              36939635 36939874 (19519972) + HATN4_DR          DNA/hAT-Charlie           1    398     (7) 3605496  
   206    4.2  0.0  0.0  chr9              36939874 36939886 (19519960) C DNA6-1B_DR        DNA/hAT-hAT5          (650)    186     174 3605497 *
   627   24.8  8.5  4.3  chr9              36939887 36940156 (19519690) + Gypsy-213_DR-LTR  LTR/Gypsy                 4    284   (188) 3605498  
   388   15.4 18.0  0.8  chr9              36940803 36940898 (19518948) + DNA8-4A_DR        DNA/hAT-Charlie           1    104   (247) 3605499 *
   451   16.7  6.3  0.0  chr9              36940838 36940963 (19518883) C Helitron-2_DR     RC/Helitron         (15487)  11925   11792 3605500  
   352    9.9  0.9  1.8  chr9              36940867 36940979 (19518867) + Helitron-2_DR     RC/Helitron            6235   6346 (21066) 3605501 *
   485    6.8  0.0  0.0  chr9              36940881 36940983 (19518863) + DNA6-6_DR         DNA                    7778   7880  (3401) 3605502  
   248   19.8  9.1  8.2  chr9              36940899 36940923 (19518923) C DIRS-5_DR         LTR/Ngaro             (857)   6038    5917 3605503 *
   520    8.3  0.8  9.4  chr9              36940984 36940997 (19518849) + EnSpm-N13_DR      DNA/CMC-EnSpm         18980  19039  (3110) 3605504  
   308   20.0  9.2  2.1  chr9              36941025 36941111 (19518735) + hAT-N112_DR       DNA/hAT-Ac              776    868   (335) 3605505 *
   398   12.5 24.2 11.1  chr9              36941059 36941211 (19518635) C DNA8-4C_DR        DNA/hAT-Charlie       (655)    606     436 3605506  
   298    5.9  5.6  5.6  chr9              36941233 36941286 (19518560) C DNA8-4C_DR        DNA/hAT-Charlie       (776)    485     432 3605506  
   600   12.7  6.7  5.9  chr9              36941923 36942056 (19517790) C CryptonV-N5_DR    DNA/Crypton-V       (21306)   3231    3097 3605507  
  2879   15.4  0.7 12.2  chr9              36942219 36942394 (19517452) + Merlin-1_DR       DNA/Merlin             2103   2725  (7802) 3605508  
  3605    4.8  1.5  4.9  chr9              36942395 36942943 (19516903) + Mariner-N38_DR    DNA/TcMar-Tc1            17    547     (0) 3605509  
  1164   17.2 10.1  0.3  chr9              36943566 36943833 (19516013) + Harbinger-N29B_DR DNA/PIF-Harbinger         1    294    (46) 3605510  
   770   16.1 11.0  0.0  chr9              36943862 36944016 (19515830) C HarbingerN7_DR    DNA/PIF-Harbinger       (0)    478     307 3605511  
   509   17.3 11.8  1.8  chr9              36944000 36944013 (19515833) C Kolobok-N7_DR     DNA/Kolobok-T2        (518)    658     495 3605512 *
   933    7.4  3.7  0.0  chr9              36944014 36944148 (19515698) C HarbingerN7_DR    DNA/PIF-Harbinger     (338)    140       1 3605511  
   545   22.3  0.9  0.9  chr9              36944149 36944261 (19515585) + Harbinger-N29_DR  DNA/PIF-Harbinger      1888   2000     (5) 3605513  
   334   17.0 25.2  1.2  chr9              36944456 36944586 (19515260) C hAT-N137_DR       DNA/hAT-Ac            (348)   3223    3062 3605514 *
   406   12.9  2.9  0.0  chr9              36944520 36944589 (19515257) C HarbingerN7_DR    DNA/PIF-Harbinger      (90)    388     317 3605515  
   347   17.5 16.2  0.0  chr9              36944526 36944605 (19515241) + hAT-N203_DR       DNA/hAT-Tip100         1167   1259  (4282) 3605516 *
   212   16.7  0.0  0.0  chr9              36944726 36944761 (19515085) + EnSpm-7_DR        DNA/CMC-EnSpm          9396   9431  (1603) 3605517  
   437   18.0  0.0  0.0  chr9              36944812 36944900 (19514946) + DNA2-7_DR         DNA                     841    929  (8721) 3605518  
  2809   11.7  2.5  0.6  chr9              36945385 36945856 (19513990) + Merlin-1_DR       DNA/Merlin             1757   2237  (8290) 3605519  
   526   10.1  3.6  2.7  chr9              36945774 36945939 (19513907) C EnSpm-N34_DR      DNA/CMC-EnSpm         (598)    492     391 3605520 *
   629   12.0 11.1  8.1  chr9              36945839 36946019 (19513827) + Gypsy-188_DR-LTR  LTR/Gypsy               750    935     (0) 3605521  
```
