## Supplementary Data 1 for "A genomic portrait of zebrafish transposable elements and their spatiotemporal embryonic expression": danRer11.nonalt.fa.out (part 569 of 591)

```
   320   20.5  0.0  3.4  chr9              36947054 36947144 (19512702) + BEL-68_DR-LTR     LTR/Pao                   9     96   (329) 3605522  
   643   16.0 11.7  4.0  chr9              36947153 36947315 (19512531) + BEL-68_DR-LTR     LTR/Pao                 249    423     (2) 3605522  
   521   12.1  0.9  8.9  chr9              36947439 36947547 (19512299) + hAT-N58B_DR       DNA/hAT-Ac                1    101   (690) 3605523 *
   540   11.5  2.2  0.0  chr9              36947474 36947612 (19512234) + Harbinger-N17_DR  DNA/PIF-Harbinger       266    407  (1238) 3605524 *
   547    4.3  0.0  0.9  chr9              36947498 36947613 (19512233) C Harbinger-N17_DR  DNA/PIF-Harbinger    (1222)    423     309 3605525  
   454    7.9  0.0  0.8  chr9              36947511 36947531 (19512315) C EnSpm-6N1_DR      DNA/CMC-EnSpm        (8175)   1061    1001 3605526 *
  1611   10.1  2.8  0.4  chr9              36947585 36947832 (19512014) + hAT-N58B_DR       DNA/hAT-Ac               74    327   (464) 3605527  
   454    7.9  0.0  0.8  chr9              36947618 36947637 (19512209) C EnSpm-6N1_DR      DNA/CMC-EnSpm        (8175)   1000     936 3605526 *
   380   14.7  5.5  8.8  chr9              36947638 36947674 (19512172) + DNA8-25_DR        DNA                     737    895  (3072) 3605528  
   512   10.8 34.3  0.5  chr9              36947834 36947973 (19511873) + hAT-N58B_DR       DNA/hAT-Ac              605    791     (0) 3605529  
   207   25.0  1.4  2.9  chr9              36947912 36947981 (19511865) + EnSpm-N20_DR      DNA/CMC-EnSpm           809    877  (1997) 3605530 *
   205   16.8  2.2 16.1  chr9              36947963 36948054 (19511792) + DNA6-10_DR        DNA                    3243   3323  (3383) 3605531 *
   217   14.1  0.0  3.1  chr9              36947992 36948057 (19511789) + hAT-N127_DR       DNA/hAT-Charlie        2075   2138  (8178) 3605532 *
   251    7.3  7.3  0.0  chr9              36948013 36948067 (19511779) C Zisupton-6_DR     DNA/Zisupton        (17080)   5036    4978 3605533  
   237   12.2  0.0  0.0  chr9              36948027 36948075 (19511771) + CryptonV-1_DR     DNA/Crypton-V          5523   5571 (12302) 3605534 *
   217   15.6  3.1  0.0  chr9              36948076 36948090 (19511756) + EnSpm-N11_DR      DNA/CMC-EnSpm           515    580  (4773) 3605535  
   208   18.2  5.2  0.0  chr9              36948091 36948103 (19511743) + Harbinger-N17_DR  DNA/PIF-Harbinger       377    457  (1188) 3605536  
  2148   14.3 38.3  0.8  chr9              36949513 36950160 (19509686) C TC1DR3B           DNA/TcMar-Tc1           (0)    889       1 3605537  
   269   19.7  5.9  4.7  chr9              36950646 36950729 (19509117) + EnSpm-17_DR       DNA/CMC-EnSpm          2716   2800  (6476) 3605538  
   674   20.8  2.3  4.8  chr9              36950730 36950901 (19508945) C Copia-11F_DR-LTR  LTR/Gypsy?              (0)    445     278 3605539  
   311   22.8  7.1  6.4  chr9              36950764 36950918 (19508928) + Copia-16_DR-LTR   LTR/Gypsy?               28    183   (273) 3605540 *
   382   23.4  6.3  0.0  chr9              36950975 36951085 (19508761) C Copia-11F_DR-LTR  LTR/Gypsy?            (276)    175      58 3605539  
   302   24.2  2.7 11.9  chr9              36950978 36951160 (19508686) + EnSpm-N22_DR      DNA/CMC-EnSpm           924   1091   (430) 3605541 *
   397   18.7  3.5  5.4  chr9              36951159 36951271 (19508575) C ANGEL             DNA/Kolobok           (100)    209      99 3605542  
   298   23.1  1.5 10.0  chr9              36951272 36951288 (19508558) C IS3EU-1_DR        DNA/IS3EU            (4630)   4074    3955 3605543  
  1476   13.3  2.9  0.4  chr9              36951852 36953830 (19506016) C MSAT-4_DR         Satellite               (3)   2027       1 3605544 *
  1531   20.4  9.9  1.3  chr9              36953811 36954223 (19505623) C Mariner-7_DR      DNA/TcMar-Tc1         (319)   1268     821 3605545  
  3057   13.9  8.4  0.0  chr9              36954261 36954750 (19505096) C Harbinger-8N2_DR  DNA/PIF-Harbinger      (17)    531       1 3605546  
   298   12.5 12.5  0.0  chr9              36954751 36954821 (19505025) C Mariner-7_DR      DNA/TcMar-Tc1         (883)    704     625 3605545  
   458   16.5  7.3  7.3  chr9              36954880 36955003 (19504843) + Harbinger-N31B_DR DNA/PIF-Harbinger       173    296   (385) 3605547  
   297   25.0  8.6  3.0  chr9              36954970 36955097 (19504749) C EnSpmN1_DR        DNA/CMC-EnSpm        (2047)   4534    4400 3605548 *
   690   15.1  0.0  3.5  chr9              36955008 36955124 (19504722) + DNA2-15_DR        DNA/hAT-Ac                5    117   (413) 3605549  
   362   24.8  4.2  2.0  chr9              36955036 36955125 (19504721) C DNAX-10_DR        DNA                   (348)    793     701 3605550 *
  2415   14.1 31.4  0.5  chr9              36955126 36955726 (19504120) + DNA2-2_DR         DNA                       1    786     (0) 3605551  
  1278   18.0 12.0  0.3  chr9              36955739 36956005 (19503841) C DNA2-15_DR        DNA/hAT-Ac            (230)    300       3 3605552  
  1987   14.9  5.8  2.0  chr9              36956006 36956382 (19503464) + Harbinger-N31B_DR DNA/PIF-Harbinger       286    676     (5) 3605553  
   282   13.5  3.9  0.0  chr9              36957149 36957200 (19502646) C DNA-6-N9_DR       DNA                   (926)    233     180 3605554 *
  1937   12.4 17.7  3.2  chr9              36957161 36957600 (19502246) C hAT-N44B_DR       DNA/hAT-Tip100       (1087)    514      13 3605555  
   457   21.7  2.1  7.2  chr9              36957773 36957961 (19501885) C EnSpm-N23_DR      DNA/CMC-EnSpm         (380)    258      79 3605556  
   234   22.9  1.4  2.8  chr9              36958477 36958490 (19501356) + EnSpm-N40_DR      DNA/CMC-EnSpm          3193   3205  (2189) 3605557  
  1467    8.0  0.0  0.0  chr9              36958491 36958674 (19501172) C TDR19C            DNA/hAT-Charlie         (0)    396     213 3605558  
   899   21.0  8.0  1.0  chr9              36958675 36958962 (19500884) + ANGEL             DNA/Kolobok               2    309     (0) 3605559  
  3297    9.7  3.1  2.5  chr9              36959760 36960242 (19499604) C DIRS-1-LTR_DR     LTR/Ngaro              (16)    606     121 3605560  
  5302    4.1  0.3  0.4  chr9              36960243 36960895 (19498951) + DIRS-1C-LTR_DR    LTR/Ngaro                 2    618     (0) 3605561  
   564   13.6  0.9  1.9  chr9              36960896 36960974 (19498872) C DIRS-1-LTR_DR     LTR/Ngaro             (544)     78       1 3605562  
  1694    9.5  1.5  1.5  chr9              36960976 36961243 (19498603) + LOOPERN4B_DR      DNA/Kolobok-T2            6    273   (230) 3605563  
  4259    8.6  9.6  0.7  chr9              36961247 36961914 (19497932) C DNA-8-3_DR        DNA                     (0)   1163     437 3605564  
  1090   15.5  3.7  2.3  chr9              36961913 36962130 (19497716) C DNA-8-3_DR        DNA                   (942)    221       1 3605564 *
  1209   11.1  7.4  5.6  chr9              36962133 36962361 (19497485) + LOOPERN4B_DR      DNA/Kolobok-T2          271    503     (0) 3605565  
  1332   21.1 10.8  2.7  chr9              36962362 36962907 (19496939) C DNA-5-8C_DR       DNA/hAT-hAT5           (49)    642      54 3605566  
  1583   15.9 16.1  0.2  chr9              36962916 36963281 (19496565) + HATN10_DR         DNA/hAT-Ac               32    455     (0) 3605567  
   280   14.0  0.0  4.0  chr9              36963236 36963287 (19496559) C CryptonV-N1_DR    DNA/Crypton-V        (5233)   4818    4769 3605568 *
   417   16.4 48.8  0.8  chr9              36964181 36964340 (19495506) C hAT-N177B_DR      DNA/hAT-Tip100          (0)    964     728 3605569  
  1461   11.1  5.4  7.5  chr9              36964391 36964742 (19495104) C hAT-N177B_DR      DNA/hAT-Tip100        (544)    420      76 3605569 *
  1541   15.9  1.8 12.1  chr9              36964709 36965109 (19494737) C hAT-N47B_DR       DNA/hAT-Tip100        (154)    834     471 3605570 *
  2459   10.4  0.5  4.3  chr9              36964768 36965150 (19494696) C SINE2-4_DR        SINE/tRNA-V-RTE         (2)    369       1 3605571  
   201   15.7  6.9  2.7  chr9              36965259 36965330 (19494516) C EnSpm-N49B_DR     DNA/CMC-EnSpm         (298)   2252    2178 3605572 *
   768    8.5  4.5  1.2  chr9              36965297 36965451 (19494395) + L2-57_DR          LINE/L2                 882   1041     (2) 3605573  
  1164   10.8  4.8  2.4  chr9              36965618 36965825 (19494021) C TDR12             DNA                    (29)    213       1 3605574  
   235   11.9  2.4  0.0  chr9              36965826 36965854 (19493992) + ENSPM-6_DR        DNA/CMC-EnSpm         13950  13979 (18637) 3605575 *
  4043    6.9  1.0  2.2  chr9              36965822 36966414 (19493432) + Merlin-1_DR       DNA/Merlin             1594   2179  (8348) 3605576  
   325   26.1 15.7  1.3  chr9              36966410 36966607 (19493239) + DNA-8-24_DR       DNA/hAT-Tip100          485    710  (1073) 3605577 *
   203   16.7 13.0  0.0  chr9              36966567 36966620 (19493226) + Harbinger-N15_DR  DNA/PIF-Harbinger      1701   1761   (542) 3605578 *
   216   16.3  8.2  0.0  chr9              36973603 36973651 (19486195) + Zisupton-7_DR     DNA/Zisupton          11507  11559  (5523) 3605579  
  1677   19.3  5.5  1.0  chr9              36974984 36975380 (19484466) + hAT-N203_DR       DNA/hAT-Tip100         1056   1470  (4071) 3605580  
  2884    9.8  2.8  0.2  chr9              36975384 36975812 (19484034) + DNA15TA1_DR       DNA/CMC-EnSpm             3    442     (0) 3605581  
   344   15.8  0.0  5.3  chr9              36975813 36975892 (19483954) C HarbingerN7_DR    DNA/PIF-Harbinger     (398)     80       5 3605582 *
   508   23.0  5.2  3.0  chr9              36975822 36975895 (19483951) C Academ-N1_DRe     DNA/Academ-1         (2480)   1548    1471 3605583  
  1407   10.8  3.9  0.0  chr9              36975896 36976127 (19483719) + TDR12             DNA                       1    241     (1) 3605584  
   964   11.3  9.5  0.5  chr9              36977258 36977426 (19482420) C TDR25             DNA/hAT-Charlie         (0)    611     428 3605585  
   788   14.8  0.0  0.0  chr9              36977428 36977562 (19482284) C Rex1-60_DR        LINE/Rex-Babar          (2)    970     836 3605586  
  2092   14.1 26.4  1.3  chr9              36977566 36978311 (19481535) C hAT-N177B_DR      DNA/hAT-Tip100         (33)    931       1 3605587  
   435    8.5  0.0  0.0  chr9              36978312 36978370 (19481476) C Rex1-60_DR        LINE/Rex-Babar        (281)    691     633 3605586 *
  2830    3.2  1.4  0.3  chr9              36978369 36978716 (19481130) C SINE2-3_DR        SINE/tRNA-V-RTE        (16)    352       1 3605588  
  1292   12.2  0.0  1.0  chr9              36978717 36978923 (19480923) C Rex1-60_DR        LINE/Rex-Babar        (328)    644     440 3605586  
   252   15.2  0.0  0.0  chr9              36978911 36978956 (19480890) + Rex1-60_DR        LINE/Rex-Babar          444    489   (483) 3605589 *
  1556   15.2 18.0  0.0  chr9              36978961 36979322 (19480524) C TDR25             DNA/hAT-Charlie       (177)    434       8 3605585  
   767   12.6  4.3  2.1  chr9              36979639 36979824 (19480022) C L2-3_DRe          LINE/L2                 (0)   5068    4879 3605590  
   372   11.2  0.0  6.3  chr9              36979849 36979861 (19479985) + hAT-N35B_DR       DNA/hAT-Ac             1166   1174   (438) 3605591  
  2832   10.0 25.8  2.8  chr9              36979862 36980446 (19479400) C DNA-1-11_DR       DNA                     (0)    724       9 3605592  
  1205   16.6  4.1  4.4  chr9              36981397 36981667 (19478179) C Kolobok-N10C_DR   DNA/Kolobok             (0)    344      75 3605593  
   241   23.5  3.0  7.8  chr9              36981550 36981683 (19478163) C hAT-N183_DR       DNA/hAT-Ac           (1426)    569     442 3605594 *
  6596   12.4  4.5  0.8  chr9              36981686 36982753 (19477093) C Kolobok-N2_DR     DNA/Kolobok-T2          (0)   1371     265 3605595  
  3450   10.5  2.0  0.2  chr9              36982759 36983263 (19476583) C DNA21TA1_DR       DNA/TcMar-Tc1           (2)    537      24 3605596  
   257   14.7  0.0  0.0  chr9              36983273 36983318 (19476528) C Kolobok-N2_DR     DNA/Kolobok-T2       (1106)    265     229 3605595  
   273   17.0  1.9  0.0  chr9              36984516 36984568 (19475278) + Harbinger-N27_DR  DNA/PIF-Harbinger?        1     54   (166) 3605597  
  1440   12.2 14.9  4.8  chr9              36984727 36985027 (19474819) C hAT-N152_DR       DNA/hAT-Blackjack       (0)    330       1 3605598  
  3760   15.9 27.5  1.1  chr9              36985102 36986407 (19473439) C hAT-N22_DR        DNA/hAT-Ac             (53)   1685      39 3605599  
   407   18.8  5.9  0.0  chr9              36986443 36986527 (19473319) + SINE2-2_DR        SINE/tRNA-Core-RTE      226    315    (14) 3605600  
   271   19.4  4.5  0.0  chr9              36986629 36986695 (19473151) C hAT-N178B_DR      DNA/hAT-Ac           (1813)     70       1 3605601  
   338   23.5  0.0  1.2  chr9              36987862 36987943 (19471903) + L2-5_DRe          LINE/L2                1551   1631   (596) 3605602  
  2913   14.9  3.1  4.1  chr9              36987945 36988489 (19471357) + HarbingerN1_DR    DNA/PIF-Harbinger         2    541   (109) 3605603  
  9617    3.8  0.0  0.1  chr9              36988490 36989634 (19470212) + Harbinger3N_DR    DNA/PIF-Harbinger         1   1144     (0) 3605604  
   630   16.1  0.9  0.0  chr9              36989635 36989745 (19470101) + HarbingerN1_DR    DNA/PIF-Harbinger       539    650     (0) 3605605  
  1461   25.0  3.0  6.0  chr9              36989783 36990249 (19469597) + DNA2-13_DR        DNA                    4027   4480  (1418) 3605606  
  1832   15.1  4.0  4.3  chr9              36990293 36990639 (19469207) + HE1_DR1           SINE/tRNA-V-RTE          32    377    (25) 3605607  
  1824    6.5  2.9  5.9  chr9              36991411 36991682 (19468164) C SINE3-1a          SINE/5S-Deu-L2          (0)    570     307 3605608  
  3657    7.8  8.7  2.6  chr9              36991683 36992270 (19467576) C DNA-N38_DR        DNA                     (0)    623       1 3605609  
  1846   11.1  5.7  0.6  chr9              36992271 36992557 (19467289) C SINE3-1a          SINE/5S-Deu-L2        (268)    302       1 3605608  
  1337   17.1  3.3  4.6  chr9              36992655 36992961 (19466885) + ANGEL             DNA/Kolobok               4    306     (3) 3605610  
   333   23.0  8.1 10.7  chr9              36992962 36993005 (19466841) C Helitron-2_DR     RC/Helitron         (19492)   7920    7883 3605611  
  2293    8.8 11.4  5.6  chr9              36993293 36993739 (19466107) C EnSpm-N7_DR       DNA/CMC-EnSpm          (11)   2228    1800 3605612  
   246   14.3  2.4  0.0  chr9              36993740 36993781 (19466065) C DIRS-8_DR         LTR/Ngaro            (6406)    215     173 3605613  
   300   14.1  2.7  5.5  chr9              36994713 36994723 (19465123) C DNA7-N1_DR        DNA/Zisupton         (2089)   8328    8320 3605614  
  1517   13.9  0.4  0.4  chr9              36994724 36994968 (19464878) C Kolobok-N10B_DR   DNA/Kolobok             (0)    271      27 3605615  
   487   22.9  5.8  1.9  chr9              36994965 36995120 (19464726) + DNA2-8_DR         DNA/CMC-EnSpm          2540   2701  (1706) 3605616 *
   330   25.1  2.4 11.8  chr9              36994975 36995035 (19464811) + DNA2-16_DR        DNA                   11465  11578  (6473) 3605617 *
   584    9.2  2.3  0.0  chr9              36995036 36995122 (19464724) + Kolobok-N10B_DR   DNA/Kolobok               8     96   (175) 3605618  
   330   25.1  2.4 11.8  chr9              36995123 36995141 (19464705) + DNA2-16_DR        DNA                   11579  11617  (6434) 3605617  
   739    9.5  3.8  0.0  chr9              36995374 36995478 (19464368) C Mariner-N26_DRe   DNA/TcMar-ISRm11        (0)    933     825 3605619  
  3829   10.5  1.4  5.4  chr9              36995485 36996119 (19463727) C Rex1-53_DR        LINE/Rex-Babar          (0)   2063    1453 3605620  
  3380   10.9 16.8  4.0  chr9              36996114 36996850 (19462996) C Mariner-N26_DRe   DNA/TcMar-ISRm11      (105)    828       1 3605619 *
   568   13.4  4.7  0.8  chr9              36996885 36997012 (19462834) C EnSpm-N4B_DR      DNA/CMC-EnSpm?          (0)    220      88 3605621  
   934   13.6 18.3  0.8  chr9              36997440 36997647 (19462199) C TE-X-18_DR        DNA                     (1)    248       5 3605622  
  6932    2.1  1.3  0.0  chr9              36997731 36998522 (19461324) + DNA25TWA2_DR      DNA                       1    802     (0) 3605623  
   216    9.7  0.0  0.0  chr9              36998498 36998528 (19461318) + EnSpm-N10_DR      DNA/CMC-EnSpm          4108   4138  (5170) 3605624 *
   248   24.8  9.0  9.0  chr9              36998520 36998630 (19461216) + DNA2-16_DR        DNA                   14165  14275  (3776) 3605625  
  1124    9.4  0.6  0.0  chr9              36999601 36999903 (19459943) + (TAGA)n           Simple_repeat             1    304     (0) 3605626  
   499   24.2  5.4  2.8  chr9              36999665 37000055 (19459791) + HAT1_DR           DNA/hAT-Ac              386    647  (2645) 3605627 *
  1200    5.0  0.0  0.0  chr9              36999761 36999808 (19460038) + (TAGA)n           Simple_repeat             1     70   (400) 3605628  
   663   17.9  2.0  0.0  chr9              36999809 36999959 (19459887) C Ginger1-N1_DR     DNA/Ginger-1         (2217)    441     288 3605629  
  1200    5.0  0.0  0.0  chr9              36999960 37000230 (19459616) + (TAGA)n           Simple_repeat            71    470     (0) 3605628  
   356   26.0 14.9  1.4  chr9              37000231 37000273 (19459573) + Polinton-4_DR     DNA/Maverick          11899  12854  (7433) 3605630  
   338   15.6  4.7  0.0  chr9              37000273 37000336 (19459510) C HATN8_DR          DNA/Zisupton          (188)     67       1 3605631 *
   285   13.6  3.4  0.0  chr9              37000635 37000693 (19459153) C Kolobok-N1_DR     DNA/Kolobok-T2?        (30)    769     709 3605632  
  3232   15.3 14.6  2.2  chr9              37000742 37001424 (19458422) + TDR13             DNA                       7    772     (0) 3605633  
  1803   17.6 22.8  0.7  chr9              37001426 37002004 (19457842) + Kolobok-N1_DR     DNA/Kolobok-T2?          91    796     (3) 3605634  
   221   12.5  2.5  0.0  chr9              37002239 37002278 (19457568) C Kolobok-N1_DR     DNA/Kolobok-T2?       (755)     44       4 3605635  
   326   25.0  6.0  0.0  chr9              37002763 37002784 (19457062) C DNA6-1_DR         DNA/hAT-hAT5          (273)    876     850 3605636  
   433   25.0  9.4  2.3  chr9              37002785 37002944 (19456902) C HATN12B_DR        DNA/hAT-Ac              (0)    695     525 3605637  
  1600    9.1  9.9  0.0  chr9              37003265 37003506 (19456340) + TC1DR3            DNA/TcMar-Tc1             1    266   (959) 3605638  
  4646    7.3  6.7  0.3  chr9              37003513 37004167 (19455679) + TC1DR3            DNA/TcMar-Tc1           529   1225     (0) 3605639  
  2328    5.4  0.0  0.0  chr9              37004325 37004637 (19455209) C TDR16             DNA/Merlin              (0)    313       1 3605640  
   244   28.5  8.1  2.4  chr9              37004694 37004927 (19454919) C hAT-N126B_DR      DNA/hAT-Ac            (352)    248       2 3605641  
   869   14.8 14.8  0.5  chr9              37005025 37005200 (19454646) + Harbinger-N27_DR  DNA/PIF-Harbinger?       20    220     (0) 3605642  
   797    8.7  4.0  0.0  chr9              37005325 37005450 (19454396) + L2-5_DRe          LINE/L2                2097   2227     (0) 3605643  
   480    9.8  1.2  0.0  chr9              37005383 37005464 (19454382) C DNA8-25_DR        DNA                  (2829)   1138    1056 3605644 *
   362   18.9 10.9  5.7  chr9              37005460 37005560 (19454286) + Kolobok-N3_DR     DNA/Kolobok-T2?          33    138   (232) 3605645 *
   362   11.3 36.0  0.8  chr9              37005582 37005670 (19454176) + TDR13C            DNA                       1    120   (560) 3605646  
   209   14.7  0.0  2.4  chr9              37005670 37005711 (19454135) C Kolobok-N5_DR     DNA/Kolobok-T2?       (444)     41       1 3605647 *
   363    2.0 12.2  0.0  chr9              37005712 37005760 (19454086) + Kolobok-N3_DR     DNA/Kolobok-T2?         149    203   (167) 3605648  
   312    9.3 21.2  2.6  chr9              37005895 37005960 (19453886) + Kolobok-N3_DR     DNA/Kolobok-T2?          26    103   (267) 3605649  
   568   20.6  0.9  0.6  chr9              37005983 37006098 (19453748) + TDR13C            DNA                      64    178   (502) 3605650  
   417    6.1  0.0  0.0  chr9              37006097 37006145 (19453701) + TDR13C            DNA                     631    679     (1) 3605651 *
  1271   18.7 16.6  2.4  chr9              37006146 37006506 (19453340) C Kolobok-N5_DR     DNA/Kolobok-T2?        (74)    411       1 3605652  
  1070   15.1  7.8  0.0  chr9              37006507 37006712 (19453134) + Kolobok-N3_DR     DNA/Kolobok-T2?         149    370     (0) 3605653  
   385   20.0 12.9  0.8  chr9              37007471 37007586 (19452260) + Kolobok-N13_DR    DNA                      34    163   (296) 3605654  
   794   14.4 16.7  0.5  chr9              37007773 37007946 (19451900) C piggyBac-N13B_DR  DNA/PiggyBac          (399)   1002     801 3605655 *
  1684   10.1  3.4  2.7  chr9              37007944 37008238 (19451608) C TDR16             DNA/Merlin             (15)    298       2 3605656  
  1239    8.1 21.9  1.1  chr9              37009036 37009259 (19450587) + Mariner-N1_DR     DNA/TcMar                 1    270     (0) 3605657  
  2527    7.6 12.9  0.4  chr9              37009276 37009726 (19450120) C TDR7              DNA                    (34)    507       1 3605658  
   273   10.2  2.1  0.8  chr9              37010441 37010496 (19449350) C EnSpm-N33_DR      DNA/CMC-EnSpm        (1855)    402     279 3605659  
   204   10.2  0.0  7.6  chr9              37010497 37010581 (19449265) + Mariner-N29_DR    DNA/TcMar-ISRm11        377    455  (1310) 3605660 *
   213    8.4  2.8  0.0  chr9              37010513 37010583 (19449263) C Harbinger-N16_DR  DNA/PIF-Harbinger     (514)   2892    2820 3605661 *
   230    2.3  0.0  0.0  chr9              37010526 37010568 (19449278) + Ngaro1_DR         LTR/Ngaro              5056   5098  (1480) 3605662 *
  2721    9.9 15.2 10.8  chr9              37010560 37011419 (19448427) + hAT-N177B_DR      DNA/hAT-Tip100           71    964     (0) 3605663  
   204   15.6  0.0  0.0  chr9              37010569 37010597 (19449249) C hAT-N177B_DR      DNA/hAT-Tip100        (491)    468     397 3605664 *
   262   17.9 15.1  4.3  chr9              37011364 37011509 (19448337) C hAT-N177C_DR      DNA/hAT-Tip100         (11)   1721    1561 3605665 *
   848   20.5 10.0  9.2  chr9              37011422 37011909 (19447937) C DNAX-23_DR        DNA                  (6956)   4845    4354 3605666 *
  2007   18.1  3.4  1.4  chr9              37011512 37011926 (19447920) + EnSpm-6N1_DR      DNA/CMC-EnSpm          5994   6416  (2820) 3605667  
  1867   16.5  5.2  4.6  chr9              37011518 37011560 (19448286) C DNA9-3_DR         DNA/MULE-MuDR?       (9657)   1722    1568 3605668 *
  2637    5.9  3.0  1.1  chr9              37011561 37011921 (19447925) + SINE2-3_DR        SINE/tRNA-V-RTE           1    368     (0) 3605669  
  1867   16.5  5.2  4.6  chr9              37011922 37012013 (19447833) C DNA9-3_DR         DNA/MULE-MuDR?       (9657)   1567    1224 3605668  
  1730   12.6 11.5  4.5  chr9              37012317 37012733 (19447113) C HATN12_DR         DNA/hAT-Ac              (1)    578     134 3605670  
   734   13.7  1.5  0.8  chr9              37012725 37012856 (19446990) + DNA-8-9_DR        DNA/hAT-Ac             2082   2214  (1505) 3605671 *
  1133    7.0  0.0  3.8  chr9              37012744 37012907 (19446939) C SINE2-3_DR        SINE/tRNA-V-RTE        (12)    356     199 3605672  
  1049   11.2  6.4  9.2  chr9              37012766 37013000 (19446846) C Helitron-2_DR     RC/Helitron          (3615)  23797   23569 3605673 *
   420   20.1  0.6 19.9  chr9              37012863 37013036 (19446810) C Zisupton-6_DR     DNA/Zisupton        (13201)   8915    8770 3605674 *
   314   13.9  5.2  9.2  chr9              37012929 37013063 (19446783) + EnSpm-N34_DR      DNA/CMC-EnSpm           375    504   (586) 3605675 *
  1681   16.4  2.2  0.4  chr9              37013057 37013454 (19446392) + EnSpm-N5B_DR      DNA/CMC-EnSpm           946   1259    (33) 3605676  
   200    9.1  3.0  0.0  chr9              37013507 37013539 (19446307) + Zisupton-7_DR     DNA/Zisupton           9717   9750  (7332) 3605677  
   273   27.6  5.1  0.8  chr9              37014890 37015006 (19444840) + EnSpm-N13_DR      DNA/CMC-EnSpm         18174  18295  (3854) 3605678  
  1669    5.8  0.0  2.2  chr9              37015025 37015255 (19444591) + SINE2-3_DR        SINE/tRNA-V-RTE          61    286    (82) 3605679  
   754   24.9  2.3  0.0  chr9              37015252 37015424 (19444422) C TDR13E            DNA                   (382)    298     122 3605680 *
   516   28.7  3.5  0.0  chr9              37015472 37015614 (19444232) + TDR8D             DNA                       3    150   (529) 3605681  
   340   13.6  1.6  0.8  chr9              37015636 37015656 (19444190) + EnSpm-N42_DR      DNA/CMC-EnSpm           660    786   (466) 3605682  
   419    9.5  1.9  0.0  chr9              37015657 37015761 (19444085) C EnSpm-8_DR        DNA/CMC-EnSpm        (8095)   1346    1240 3605683  
   410    2.3  0.0  5.7  chr9              37015692 37015784 (19444062) C DNA-X-5_DR        DNA/hAT               (158)   1063     976 3605684 *
   325    8.5  0.0  9.9  chr9              37015717 37015761 (19444085) C Gypsy-210_DR-I    LTR/Gypsy            (4068)     80      43 3605685 *
  1476   15.1 15.8  5.7  chr9              37015762 37016147 (19443699) C ERV1-10_DR-LTR    LTR/ERV1                (0)    423       1 3605686  
 33591    2.5  0.1  0.5  chr9              37016148 37020039 (19439807) C ERV1-10_DR-I      LTR/ERV1                (0)   3877       1 3605686  
  1476   15.1 15.8  5.7  chr9              37020040 37020425 (19439421) C ERV1-10_DR-LTR    LTR/ERV1                (0)    423       1 3605686  
   226   19.5  2.4 16.7  chr9              37020426 37020454 (19439392) C IS3EU-4_DR        DNA/IS3EU             (877)  14152   14139 3605687  
   214    7.8 11.8  0.0  chr9              37020425 37020475 (19439371) C CryptonV-N4_DR    DNA/Crypton-V        (9666)   3827    3771 3605688 *
  5504   11.0  4.3  0.8  chr9              37020558 37021417 (19438429) C DNA2-2B_DR        DNA                    (39)    890       1 3605689  
   352   18.2  4.5  0.0  chr9              37021418 37021481 (19438365) + TDR8D             DNA                     613    679     (0) 3605690  
   295   15.6 15.6  0.0  chr9              37021482 37021558 (19438288) C TDR13E            DNA                   (591)     89       1 3605680  
   372   21.6 21.9  2.8  chr9              37022075 37022312 (19437534) C hAT-N21B_DR       DNA/hAT-Ac             (81)   1220     939 3605691 *
   445   19.1 22.9  2.7  chr9              37022167 37022354 (19437492) C Mariner-N38_DR    DNA/TcMar-Tc1         (110)    437     213 3605692 *
  2351    6.8  1.0  0.0  chr9              37022346 37022655 (19437191) + TC1DR3            DNA/TcMar-Tc1           162    474   (751) 3605693  
   592   10.6  7.8  2.5  chr9              37022622 37022737 (19437109) + TC1DR3            DNA/TcMar-Tc1           783    904   (321) 3605694 *
   339   26.8  0.0  1.2  chr9              37023210 37023225 (19436621) C Merlin-2_DR       DNA/Merlin           (9008)   4913    4899 3605695  
  4328   10.8 11.1  5.5  chr9              37023226 37024067 (19435779) C TC1DR3B           DNA/TcMar-Tc1           (3)    886       1 3605696  
   799   13.5  0.7  3.4  chr9              37025183 37025335 (19434511) C DNAX-16_DR        DNA                     (0)    423     275 3605697  
  2236    3.8 21.1  5.5  chr9              37025341 37025734 (19434112) + L2-13B_DRe        LINE/L2                 790   1241     (0) 3605698  
   550   15.9  8.2  0.5  chr9              37025584 37025754 (19434092) C ERV1-N7-I_DR      LTR/ERV1             (3034)   5534    5351 3605699 *
   767   14.7 19.6  2.2  chr9              37025771 37026000 (19433846) C DNAX-16_DR        DNA                   (154)    269       1 3605697  
   573   14.6  2.7  0.0  chr9              37026200 37026339 (19433507) + EnSpm-N16_DR      DNA/CMC-EnSpm             3    168    (34) 3605700  
   691   12.6  0.0  0.0  chr9              37026494 37026588 (19433258) + HarbingerN1_DR    DNA/PIF-Harbinger         1     95   (555) 3605701 *
  2706    8.6  5.2  0.0  chr9              37026587 37026970 (19432876) + HarbingerN1_DR    DNA/PIF-Harbinger       247    650     (0) 3605702  
  1267   13.4  2.3  2.3  chr9              37027088 37027308 (19432538) C HATN8_DR          DNA/Zisupton            (0)    255      35 3605703  
   395   10.2  1.4  2.9  chr9              37027438 37027508 (19432338) C DNA-2-29_DR       DNA                     (0)    132      63 3605704  
  1153    8.5  0.0  1.8  chr9              37028183 37028349 (19431497) + DNA-6-N2_DR       DNA                    3459   3622  (1434) 3605705 *
  1339   13.1  1.8  2.9  chr9              37028313 37028350 (19431496) C Helitron-N3B_DR   RC/Helitron           (906)   5698    5419 3605706  
  1510    9.4  2.5  0.0  chr9              37028351 37028595 (19431251) C Mariner-N38_DR    DNA/TcMar-Tc1           (1)    546     296 3605707  
   666   10.1  0.0  4.0  chr9              37028589 37028691 (19431155) C Mariner-N38_DR    DNA/TcMar-Tc1         (430)    117      19 3605692 *
  2247   10.3  1.4  1.4  chr9              37028686 37029030 (19430816) + TDR2              DNA/TcMar-Tc1           424    768   (169) 3605708  
   563   11.1  0.0  2.2  chr9              37029018 37029109 (19430737) C L1-47_DR          LINE/L1              (1569)   3888    3799 3605709 *
  2084    8.2 18.6  1.1  chr9              37029116 37029507 (19430339) + hAT-N172_DR       DNA/hAT-Charlie         122    581     (0) 3605710  
  1153    6.2  2.5  0.0  chr9              37029512 37029671 (19430175) + TDR2              DNA/TcMar-Tc1           746    909    (28) 3605711  
   785    8.7 23.9  1.5  chr9              37030886 37031048 (19428798) + DNA11TA1B_DR      DNA/CMC-EnSpm             5    203     (0) 3605712  
  3135   12.7  5.1  4.4  chr9              37031069 37031637 (19428209) + hAT-N167B_DR      DNA/hAT-Charlie         180    752   (821) 3605713  
 11610    2.1  0.5  0.0  chr9              37031657 37033003 (19426843) + DNA-5-5_DR        DNA/hAT                   1   1353     (0) 3605714  
   321   10.5  1.3  0.0  chr9              37033004 37033056 (19426790) + hAT-N178B_DR      DNA/hAT-Ac              137    190  (1693) 3605715  
   275    7.7  1.5  0.0  chr9              37033010 37033074 (19426772) + hAT-N177C_DR      DNA/hAT-Tip100          409    474  (1258) 3605716 *
   279   17.7  0.0  1.3  chr9              37033019 37033098 (19426748) C L2-56_DR          LINE/L2                 (0)   1252    1174 3605717 *
  3813    8.4  3.2  0.7  chr9              37033036 37033563 (19426283) C SINE3-1a          SINE/5S-Deu-L2          (0)    570      30 3605718  
   426   17.4  0.9 11.0  chr9              37033552 37033661 (19426185) + hAT-N57_DR        DNA/hAT-Ac              429    528   (758) 3605719 *
   629   23.1  4.5  2.2  chr9              37033564 37033740 (19426106) + hAT-N167B_DR      DNA/hAT-Charlie         760    940   (633) 3605720  
   205   24.1  0.0  0.0  chr9              37033736 37033789 (19426057) + Kolobok-3_DR      DNA/Kolobok-T2         5173   5226   (740) 3605721 *
   701   13.3 23.3  0.0  chr9              37033757 37033906 (19425940) + DNA11TA1_DR       DNA/CMC-EnSpm            16    200     (3) 3605722  
 21891    4.3  7.0  7.1  chr9              37034132 37037549 (19422297) C EnSpm-N36B_DR     DNA/CMC-EnSpm           (0)   3416       1 3605723  
   986   16.7  6.5  1.8  chr9              37037550 37037587 (19422259) + EnSpm-N36B_DR     DNA/CMC-EnSpm           202    249  (3167) 3605724 *
  2917   11.8  8.5  4.5  chr9              37037540 37038186 (19421660) C DNA-4-4_DR        DNA/Zator               (7)    673       2 3605725  
   323   24.0  6.2  2.3  chr9              37039186 37039313 (19420533) C Kolobok-N10B_DR   DNA/Kolobok            (19)    252     120 3605726  
   337   20.5  0.8  2.5  chr9              37039768 37040718 (19419128) + A-rich            Low_complexity            1    935     (0) 3605727  
  1758   18.9  2.4  0.5  chr9              37041122 37041493 (19418353) C L1-83_DR          LINE/L1              (1754)   3857    3479 3605728  
   234   17.3  1.9  0.0  chr9              37041497 37041548 (19418298) + DNAX-16_DR        DNA                     238    290   (133) 3605729 *
   387   20.9  2.1  3.2  chr9              37041518 37041611 (19418235) C DNA7-N2_DR        DNA/hAT-hAT6          (283)   1731    1639 3605730 *
  2384   13.1  1.1  0.0  chr9              37041544 37041917 (19417929) C TDR17B            DNA/Sola-1            (764)    782     405 3605731  
   826   15.5  6.1  2.3  chr9              37041785 37041949 (19417897) + DNAX-23_DR        DNA                   10237  10407  (1394) 3605732 *
   504   13.0 15.9  2.1  chr9              37041917 37042042 (19417804) + DNAX-16_DR        DNA                     279    421     (2) 3605733 *
   289   22.8  2.1  5.6  chr9              37042058 37042150 (19417696) + Kolobok-N10B_DR   DNA/Kolobok             185    305     (4) 3605734  
   237   13.2  0.0  0.0  chr9              37042824 37042876 (19416970) C hAT-N159_DR       DNA/hAT-Ac            (312)   1510    1458 3605735 *
   669   18.9  6.1 14.2  chr9              37042831 37043058 (19416788) + Zisupton-6_DR     DNA/Zisupton           8626   8837 (13279) 3605736  
   274   14.3  0.6 27.1  chr9              37042916 37043078 (19416768) + EnSpm-N34_DR      DNA/CMC-EnSpm           375    503   (587) 3605737 *
  2856   14.8  8.8  1.8  chr9              37044302 37044914 (19414932) C hAT-N32D_DR       DNA/hAT-Charlie         (0)    655       1 3605738  
   677   22.8  7.8  3.3  chr9              37044922 37045152 (19414694) C CryptonV-N6_DR    DNA/Crypton-V          (58)    504     264 3605739  
   220   20.0  1.5  4.5  chr9              37045249 37045316 (19414530) C IS3EU-1_DR        DNA/IS3EU            (8202)    502     437 3605740  
  3176   11.1 12.8  0.0  chr9              37045321 37045850 (19413996) C L2-3_DRe          LINE/L2                (61)   5007    4410 3605741  
   277   19.6  0.0  0.0  chr9              37045918 37045973 (19413873) + CryptonV-1_DR     DNA/Crypton-V         14566  14621  (3252) 3605742  
  8229    6.3 18.6  2.3  chr9              37046549 37047938 (19411908) + hAT-N35B_DR       DNA/hAT-Ac                2   1612     (0) 3605743  
  2933   16.6  4.3  1.4  chr9              37047939 37048487 (19411359) C TDR13             DNA                   (143)    629      65 3605744  
   310   25.3  1.9  2.8  chr9              37049315 37049422 (19410424) C ANGEL             DNA/Kolobok             (5)    304     203 3605745  
  1087   10.3  5.1  2.0  chr9              37049594 37049790 (19410056) + Tc1-1_DR          DNA/TcMar-Tc1             1    203  (1422) 3605746  
   367    8.3  3.3  0.0  chr9              37049778 37049837 (19410009) + Tc1-1_DR          DNA/TcMar-Tc1          1564   1625     (0) 3605747 *
   299   25.7  6.9 10.7  chr9              37049955 37050114 (19409732) + IS3EU-1_DR        DNA/IS3EU              8161   8560   (144) 3605748  
   401   29.4  4.7  1.8  chr9              37050115 37050433 (19409413) + EnSpm-11_DR       DNA/CMC-EnSpm           791   1118  (7885) 3605749  
   330   28.6  2.8  5.4  chr9              37050434 37050513 (19409333) C IS3EU-1N1_DR      DNA/IS3EU            (1423)    565     177 3605750  
   299   25.7  6.9 10.7  chr9              37050514 37050530 (19409316) + IS3EU-1_DR        DNA/IS3EU              8561   8607    (97) 3605748  
  5564   11.3 11.3  4.4  chr9              37050580 37051670 (19408176) + Harbinger-4N1B_DR DNA/PIF-Harbinger         1   1163     (0) 3605751  
   241   15.2  6.1  0.0  chr9              37052730 37052795 (19407051) + CryptonV-N5_DR    DNA/Crypton-V         14976  15045  (9492) 3605752 *
   444   13.1  0.0  1.0  chr9              37052738 37052837 (19407009) C Zisupton-6_DR     DNA/Zisupton         (5556)  16560   16462 3605753  
   436   10.6  2.8  1.9  chr9              37052745 37052850 (19406996) C EnSpm-N36B_DR     DNA/CMC-EnSpm         (228)   3188    3082 3605754 *
   520    7.4  0.0  8.4  chr9              37052759 37052861 (19406985) C Helitron-N2_DR    RC/Helitron           (900)   1563    1469 3605755  
   430   18.8  2.5  6.5  chr9              37052760 37052918 (19406928) C DNA8-25_DR        DNA                  (3258)    709     557 3605756 *
   455    9.9  2.8  4.7  chr9              37052838 37052885 (19406961) + EnSpm-N2_DR       DNA/CMC-EnSpm          2963   3090   (925) 3605757 *
  1510    6.3  6.8  0.0  chr9              37052850 37053054 (19406792) + TC1DR3            DNA/TcMar-Tc1            20    238   (987) 3605758 *
  2000    2.5  2.5  0.4  chr9              37053036 37053275 (19406571) + TC1DR3            DNA/TcMar-Tc1           812   1056   (169) 3605759  
   219    6.5  0.0  0.0  chr9              37053285 37053315 (19406531) C EnSpm-6N1_DR      DNA/CMC-EnSpm        (1901)   7335    7305 3605760  
  2276   13.2  1.3  3.5  chr9              37053367 37053750 (19406096) C HE1_DR1           SINE/tRNA-V-RTE        (18)    384       9 3605761  
   711   12.1  8.3  4.9  chr9              37053616 37053772 (19406074) C DNA-8-9_DR        DNA/hAT-Ac            (314)   3405    3244 3605762 *
   425   20.8  6.0  2.2  chr9              37053762 37053894 (19405952) + Mariner-N31_DR    DNA/TcMar-Tc1           394    531     (9) 3605763 *
   218   14.8  6.0  9.2  chr9              37055142 37055208 (19404638) + IS3EU-1_DR        DNA/IS3EU              1891   1955  (6749) 3605764 *
   264   12.0  2.0  0.0  chr9              37055172 37055221 (19404625) C DNA-N4_DR         DNA                   (319)    723     673 3605765  
   225   27.8  8.2  0.9  chr9              37055179 37055276 (19404570) + CATCH2LTR_DR      LTR/Pao                 679    783    (42) 3605766 *
   448    5.2  0.0 15.2  chr9              37055411 37055501 (19404345) C Kolobok-1N2_DR    DNA/Kolobok-T2          (1)    689     611 3605767 *
   704   14.8  0.7  5.4  chr9              37055473 37055608 (19404238) C Kolobok-1N2_DR    DNA/Kolobok-T2        (231)    459     330 3605767  
   785   10.5  5.3  0.0  chr9              37055650 37055782 (19404064) C EnSpm-N21_DR      DNA/CMC-EnSpm          (56)    423     284 3605768  
   206   14.3  3.9  3.9  chr9              37055771 37055821 (19404025) C SINE3-1           SINE/5S-Deu-L2          (0)    590     540 3605769 *
  1280   11.0 13.9  0.4  chr9              37055866 37056103 (19403743) C HarbingerN5_DR    DNA/PIF-Harbinger     (350)    511     242 3605770  
   247   18.3  5.8  4.6  chr9              37056078 37056093 (19403753) C EnSpm-N13_DR      DNA/CMC-EnSpm        (2513)  19636   19610 3605771 *
   266    5.4  2.7  0.0  chr9              37056094 37056130 (19403716) C Helitron-N3_DR    RC/Helitron           (938)   2078    2041 3605772 *
   538    4.2  0.0  2.8  chr9              37056099 37056171 (19403675) C Merlin-1_DR       DNA/Merlin           (8350)   2177    2107 3605773  
   247   18.3  5.8  4.6  chr9              37056131 37056163 (19403683) C EnSpm-N13_DR      DNA/CMC-EnSpm        (2513)  19609   19550 3605771 *
  2178    3.1  0.0  0.0  chr9              37056172 37056426 (19403420) + HATN8_DR          DNA/Zisupton              1    255     (0) 3605774  
  2063    5.4 17.1 12.0  chr9              37056446 37056906 (19402940) + Mariner-N38_DR    DNA/TcMar-Tc1            65    546     (1) 3605775  
   263   15.9  2.2 24.0  chr9              37056829 37056867 (19402979) + hAT-N164_DR       DNA/hAT-Tip100         1293   1354   (686) 3605776 *
   276    7.0  0.0  7.0  chr9              37056868 37056913 (19402933) + ENSPM-6_DR        DNA/CMC-EnSpm          2699   2741 (29875) 3605777 *
  1530   10.8  1.4  0.0  chr9              37056908 37057129 (19402717) C HarbingerN5_DR    DNA/PIF-Harbinger     (616)    245      21 3605770  
   524   22.5 10.5  1.1  chr9              37057296 37057328 (19402518) + EnSpm-N37_DR      DNA/CMC-EnSpm           288    464  (6183) 3605778  
   850   15.5  0.0  0.0  chr9              37057329 37057457 (19402389) C EnSpm-N48B_DR     DNA/CMC-EnSpm        (6081)    878     750 3605779  
   337   18.0  8.7  3.7  chr9              37057551 37057654 (19402192) + DNA8-19_DR        DNA/Merlin              198    306     (0) 3605780  
  2106   12.3  1.2  0.0  chr9              37058340 37058671 (19401175) C hAT-N51_DR        DNA/hAT-Ac             (32)    336       1 3605781  
   845   10.5  6.8  3.3  chr9              37058798 37058974 (19400872) C EnSpm-N16_DR      DNA/CMC-EnSpm           (0)    202      20 3605782  
   224   21.9  0.0  0.0  chr9              37059230 37059270 (19400576) + Mariner-1_DR      DNA/TcMar-Tc1           281    321  (1187) 3605783  
  6543   10.5  4.5  1.5  chr9              37059335 37060349 (19399497) C Kolobok-N16B_DR   DNA/Kolobok?            (0)   1143      99 3605784  
   286   23.3  4.0  6.6  chr9              37060474 37060492 (19399354) C EnSpm-N39C_DR     DNA/CMC-EnSpm?       (1615)   1978    1963 3605785  
  1559   11.3  8.4  1.3  chr9              37060493 37060779 (19399067) C ANGEL             DNA/Kolobok             (2)    307       1 3605786  
   203   22.3 10.3  2.1  chr9              37060706 37060792 (19399054) + EnSpm-17_DR       DNA/CMC-EnSpm          3046   3139  (6137) 3605787 *
   642   24.3  9.6  0.7  chr9              37060940 37061188 (19398658) + TDR24             DNA                      10    280   (164) 3605788  
  2477    9.2  4.1  0.0  chr9              37061189 37061553 (19398293) C Kolobok-N7_DR     DNA/Kolobok-T2          (0)   1176     797 3605789  
  3680    9.8 11.2  0.5  chr9              37061554 37062125 (19397721) + DNA-8-29_DR       DNA/hAT-Tip100            1    633   (387) 3605790  
  3189    3.3  0.3  0.0  chr9              37062126 37062517 (19397329) + Gypsy-232_DR-LTR  LTR/Gypsy                 1    393     (0) 3605791  
  1155    3.9  1.9  0.0  chr9              37062528 37062682 (19397164) + DNA-8-29_DR       DNA/hAT-Tip100          639    796   (224) 3605792  
   582    3.9  0.0  1.3  chr9              37062683 37062761 (19397085) + Mariner-N38_DR    DNA/TcMar-Tc1            60    137   (410) 3605793  
  1804   11.0  3.7  0.0  chr9              37062782 37063054 (19396792) C Kolobok-N7_DR     DNA/Kolobok-T2        (893)    283       1 3605794  
   276   18.8 16.8  0.0  chr9              37063073 37063173 (19396673) + TDR24             DNA                     281    398    (46) 3605795 *
   382   25.0  0.0  0.0  chr9              37063169 37063256 (19396590) + Kolobok-N10_DR    DNA/Kolobok             554    641     (2) 3605796  
   213   15.8  0.0  0.0  chr9              37063223 37063260 (19396586) C DNA2-16_DR        DNA                  (7972)  10079   10042 3605797 *
   210   20.0  2.0  0.0  chr9              37063300 37063349 (19396497) C Merlin-1_DR       DNA/Merlin          (10470)     57       7 3605798  
   295   17.9  0.0 21.1  chr9              37063942 37064033 (19395813) + EnSpm-N38_DR      DNA/CMC-EnSpm           693    768  (1674) 3605799 *
  2747   11.8  1.9  0.7  chr9              37063966 37064390 (19395456) + HarbingerN7_DR    DNA/PIF-Harbinger        48    477     (1) 3605800  
   215    8.3  0.0  2.1  chr9              37064466 37064514 (19395332) + Harbinger2_DR     DNA/PIF-Harbinger       486    533  (3194) 3605801  
  1145   12.9  4.7 14.0  chr9              37064559 37064901 (19394945) C Nimb-17_DRe       LINE/I                  (4)   5528    5214 3605802  
   236   14.5  3.6  1.8  chr9              37064897 37064952 (19394894) C EnSpm-N13_DR      DNA/CMC-EnSpm        (2533)  19616   19560 3605803 *
   882    6.5 34.5  0.4  chr9              37064955 37065154 (19394692) + Mariner-N38_DR    DNA/TcMar-Tc1           280    547     (0) 3605804  
   262   25.4  1.9  9.3  chr9              37065063 37065166 (19394680) + Dada-U1A_DR       DNA/Dada               3794   3890  (7089) 3605805 *
  1468   14.4  0.4  0.4  chr9              37065156 37065406 (19394440) C Nimb-17_DRe       LINE/I                (320)   5212    4962 3605802  
   332   23.6  8.4  7.0  chr9              37065432 37065586 (19394260) C Mariner-N5B_DR    DNA/TcMar            (7972)   1472    1316 3605806  
   299   14.6  0.0  0.0  chr9              37065679 37065726 (19394120) + L2-1B_DR          LINE/L2                 686    733   (275) 3605807 *
  1202   18.5  0.5  0.5  chr9              37065689 37065911 (19393935) C DNA8-25_DR        DNA                  (2336)   1631    1409 3605808  
  2599   17.3  8.8  1.0  chr9              37065914 37066506 (19393340) + TDR13             DNA                      47    679     (1) 3605809  
   233   20.3 20.3  0.0  chr9              37066509 37066582 (19393264) C DNA2-16_DR        DNA                  (4330)  13721   13633 3605810 *
   341   11.9 10.4  0.0  chr9              37066557 37066623 (19393223) + HATN13_DR         DNA/hAT-Ac              873    946   (173) 3605811  
  1306    5.8  0.0  3.5  chr9              37066626 37066805 (19393041) C SINE2-3_DR        SINE/tRNA-V-RTE         (0)    368     195 3605812  
   261    8.6  0.0  0.0  chr9              37066822 37066856 (19392990) + HATN13_DR         DNA/hAT-Ac              934    968   (151) 3605813 *
  5377    9.9  6.3  2.5  chr9              37066856 37067715 (19392131) + TDR22             DNA                     364   1255     (0) 3605814  
  1105    7.4  0.0  0.0  chr9              37067716 37067863 (19391983) + EnSpm-N45_DR      DNA/CMC-EnSpm           104    251     (0) 3605815  
   345   19.8  0.0  3.5  chr9              37067864 37067941 (19391905) + hATN13C_DR        DNA/hAT-Ac              852    926     (9) 3605816  
   270   23.5  0.0  7.5  chr9              37067942 37067953 (19391893) C DNA2-16_DR        DNA                  (4501)  13550   13457 3605810  
   439    6.6  0.0  1.6  chr9              37069482 37069543 (19390303) C hAT-N68_DR        DNA/hAT-Ac              (0)   3032    2972 3605817 *
   994    7.1  0.0  2.1  chr9              37069543 37069686 (19390160) + Mariner-N38_DR    DNA/TcMar-Tc1             2    142   (405) 3605818  
   507   11.3  0.0  9.2  chr9              37069599 37069705 (19390141) + EnSpm-6N1_DR      DNA/CMC-EnSpm          1105   1202  (8034) 3605819 *
   215   20.2  6.2 13.3  chr9              37069717 37069876 (19389970) + DNA6-1_DR         DNA/hAT-hAT5            205    354   (795) 3605820 *
   685   22.4  6.5 16.7  chr9              37069734 37070130 (19389716) + hAT-N126B_DR      DNA/hAT-Ac               73    539     (0) 3605821  
   416   23.1  4.5  2.9  chr9              37070131 37070264 (19389582) + DNA6-1_DR         DNA/hAT-hAT5            714    849   (300) 3605822  
   221    3.5  4.8  6.6  chr9              37070625 37070686 (19389160) + hAT-10_DR         DNA/hAT-Tip100          114    174  (4306) 3605823 *
   298    9.2  1.8  2.7  chr9              37070639 37070750 (19389096) + (TTTA)n           Simple_repeat             1    111     (0) 3605824  
  1229   13.5  5.5  4.9  chr9              37070775 37071130 (19388716) + DNA-5-9_DR        DNA/hAT-Tip100           79    416   (257) 3605825  
  2620   10.5 10.2  0.8  chr9              37071144 37071603 (19388243) C L2-3_DRe          LINE/L2                 (3)   5065    4563 3605826  
   309   12.3 13.7  0.0  chr9              37071591 37071663 (19388183) C DNA-8-24_DR       DNA/hAT-Tip100       (1376)    407     325 3605827 *
  1232   14.1  3.9  0.8  chr9              37071602 37071830 (19388016) + DNA-5-9_DR        DNA/hAT-Tip100          436    671     (2) 3605828  
   204   14.7  1.9  8.2  chr9              37071833 37071884 (19387962) + DNA7-N1_DR        DNA/Zisupton           8273   8321  (2096) 3605829  
   944   13.5  6.5  0.0  chr9              37072993 37073177 (19386669) C DNA11TA1_DR       DNA/CMC-EnSpm           (1)    202       6 3605830  
   379   19.1 15.5  2.8  chr9              37073630 37073644 (19386202) C IS3EU-4_DR        DNA/IS3EU            (5761)   9268    9125 3605831  
   609   13.3 14.2  0.0  chr9              37073645 37073757 (19386089) + EnSpm-N48B_DR     DNA/CMC-EnSpm           750    878  (6081) 3605832  
   203   24.1  0.0  1.9  chr9              37074357 37074411 (19385435) C BHIKHARI-4-I_DR   LTR/ERV1             (3002)   1938    1885 3605833  
   228   21.2  1.5  1.5  chr9              37075010 37075076 (19384770) C Dada-tL_DR        DNA/Dada             (7423)   2984    2918 3605834  
  1369    9.7 10.2  2.8  chr9              37075166 37075431 (19384415) + DNA-2-10_DR       DNA/TcMar                 8    292   (935) 3605835  
   226   18.5  8.6  1.0  chr9              37075886 37075978 (19383868) C Nimb-7_DR         LINE/I                 (37)   2257    2158 3605836  
   354   28.5  4.7  7.2  chr9              37075988 37076157 (19383689) C Penelope-3B_DR    LINE/Penelope           (6)    976     811 3605837  
   390   16.7  4.1  2.0  chr9              37076178 37076275 (19383571) C Nimb-7_DR         LINE/I                (151)   2143    2044 3605836  
   214   30.4  2.1  2.1  chr9              37076866 37076959 (19382887) C TDR8B             DNA/hAT-Ac            (123)    840     747 3605838  
   451   20.7  6.0 20.5  chr9              37077070 37077228 (19382618) + Merlin-2_DR       DNA/Merlin             6509   6768  (7153) 3605839  
   750   15.0  2.7  0.7  chr9              37077229 37077376 (19382470) C HATN1_DR          DNA/hAT               (276)    151       1 3605840  
   259   17.3  0.0  0.0  chr9              37077377 37077427 (19382419) C hAT-N133_DR       DNA/hAT-Ac            (453)    170     120 3605841  
  1662   15.7  3.0  5.2  chr9              37077553 37077889 (19381957) + DIRS-4N1-LTR_DR   LTR/Ngaro                 1    330    (24) 3605842  
  2100   14.5 13.6  5.0  chr9              37077895 37078425 (19381421) + DNA2-14_DR        DNA                    5023   5596  (2026) 3605843  
   255   14.7  0.0  4.4  chr9              37078416 37078486 (19381360) + Polinton-4_DR     DNA/Maverick          12624  12691  (7596) 3605844 *
   855   14.1  0.5 16.5  chr9              37078425 37078844 (19381002) + (TGGA)n           Simple_repeat             1    352     (0) 3605845  
   898   15.6  0.0  0.6  chr9              37079564 37079737 (19380109) + Merlin-N3_DR      DNA/Merlin               69    241    (14) 3605846  
  1128   12.6  2.1 20.4  chr9              37079738 37080067 (19379779) + hAT-N86_DR        DNA/hAT-Ac                1    280   (264) 3605847  
   881   21.2  1.7 11.6  chr9              37079825 37080084 (19379762) C Merlin-1_DR       DNA/Merlin           (6184)   4343    3990 3605848 *
   769   14.2  7.4  4.8  chr9              37080085 37080112 (19379734) C ZFERV-2N2-I_DR    LTR/ERV1             (1516)   5931    5765 3605849  
  1027    8.9  0.0  0.0  chr9              37080113 37080247 (19379599) C SINE2-3_DR        SINE/tRNA-V-RTE         (0)    368     234 3605850  
   307    4.8  0.0  0.0  chr9              37080245 37080286 (19379560) + hAT-N86_DR        DNA/hAT-Ac              425    466    (78) 3605851 *
   881   21.2  1.7 11.6  chr9              37080248 37080275 (19379571) C Merlin-1_DR       DNA/Merlin           (6184)   3989    3949 3605848  
  1611   11.3  2.2  4.6  chr9              37080289 37080602 (19379244) C TDR16             DNA/Merlin              (0)    313       7 3605852  
   480   19.2 11.7  1.8  chr9              37080736 37080889 (19378957) C ASAT_CY           Satellite              (93)    169       1 3605853  
   308   25.5  8.1  5.2  chr9              37080767 37080952 (19378894) + Mariner-N31_DR    DNA/TcMar-Tc1           287    477    (63) 3605854 *
   812   19.3  5.7  6.4  chr9              37081059 37081340 (19378506) C DNAX-16_DR        DNA                    (27)    396     117 3605855  
   215   12.6 10.9  6.5  chr9              37081388 37081506 (19378340) + MuDR-3_DR         DNA/MULE-MuDR          1151   1248  (5724) 3605856 *
   361    9.7  1.6  0.3  chr9              37081403 37081512 (19378334) + DNA-1-7_DR        DNA/PIF-Harbinger       665    785   (653) 3605857  
   418   17.9 15.6  6.0  chr9              37082247 37082400 (19377446) + EnSpm-N21_DR      DNA/CMC-EnSpm            91    258   (221) 3605858  
   397   20.0  1.2  0.0  chr9              37082394 37082478 (19377368) + DNA8-25_DR        DNA                     827    912  (3055) 3605859 *
  2759    9.1  6.3  2.7  chr9              37082420 37082881 (19376965) C DNA6-6_DR         DNA                  (6626)   4655    4178 3605860 *
  4253    9.1  7.4  2.7  chr9              37082869 37083601 (19376245) + TC1DR2            DNA/TcMar-Tc1            84    849    (27) 3605861  
   732   18.9  6.2  8.3  chr9              37083953 37084211 (19375635) C Merlin-N3_DR      DNA/Merlin              (0)    255       2 3605862  
  2747    6.0  1.4  0.0  chr9              37084572 37084935 (19374911) + Merlin-N1_DR      DNA/Merlin                1    369     (0) 3605863  
   933   16.1 23.4  0.5  chr9              37085095 37085393 (19374453) C Merlin-N1_DR      DNA/Merlin              (1)    368       2 3605864  
   331   23.6  8.0  1.5  chr9              37085772 37085791 (19374055) + DNA6-1_DR         DNA/hAT-hAT5            136    163   (986) 3605865  
   556   14.8  8.7  0.0  chr9              37085792 37085906 (19373940) + hAT-N130_DR       DNA/hAT-Ac                1    125   (296) 3605866  
   293   15.8  0.0  1.8  chr9              37085908 37085965 (19373881) + hAT-N126B_DR      DNA/hAT-Ac              206    262   (338) 3605867  
   400   20.2 25.0  0.4  chr9              37086008 37086191 (19373655) C Merlin-N1_DR      DNA/Merlin              (1)    368     140 3605868  
   266   23.2  3.9  3.9  chr9              37086118 37086220 (19373626) C EnSpm-6N1_DR      DNA/CMC-EnSpm        (1943)   7293    7191 3605869 *
   310   15.8  0.0  0.0  chr9              37086653 37086709 (19373137) C EnSpm-N24_DR      DNA/CMC-EnSpm         (225)    276     220 3605870 *
   352   21.2  2.0  1.0  chr9              37086696 37086795 (19373051) C DNA15TA1_DR       DNA/CMC-EnSpm          (27)    415     315 3605871 *
  2630    6.3  0.8  1.1  chr9              37086774 37087142 (19372704) C Mariner-N38_DR    DNA/TcMar-Tc1         (179)    368       1 3605872  
   397   20.6  3.0  3.0  chr9              37087032 37087166 (19372680) + Helitron-N3B_DR   RC/Helitron            5559   5693   (911) 3605873 *
   499    8.0 19.0  0.0  chr9              37087143 37087242 (19372604) + EnSpm-N24_DR      DNA/CMC-EnSpm           382    500     (1) 3605874  
   623   19.5 11.4  0.5  chr9              37087261 37087435 (19372411) + hAT-N130_DR       DNA/hAT-Ac                1    194   (227) 3605875  
  1604    9.3 28.9  3.1  chr9              37087438 37087870 (19371976) C TDR7              DNA                     (0)    541       1 3605876  
   470   13.9  0.0 21.9  chr9              37087882 37088077 (19371769) + hAT-N133_DR       DNA/hAT-Ac              276    623     (0) 3605877  
   434   21.9 10.5  3.9  chr9              37088618 37088645 (19371201) + hAT-N134_DR       DNA/hAT?                707    745   (320) 3605878  
  1047   18.8  9.1  4.8  chr9              37088646 37088942 (19370904) C ANGEL             DNA/Kolobok             (0)    309       1 3605879  
   392   23.7  1.9  5.8  chr9              37088943 37088974 (19370872) C hAT-N134_DR       DNA/hAT?              (329)    736     711 3605880  
   296   22.8  5.8  1.9  chr9              37089372 37089474 (19370372) + hAT-N21B_DR       DNA/hAT-Ac              854    960   (341) 3605881  
   226   12.7  0.0 18.4  chr9              37089447 37089504 (19370342) C hAT-N164_DR       DNA/hAT-Tip100        (948)   1092    1044 3605882 *
   478   23.7  9.6  2.1  chr9              37089458 37089634 (19370212) + EnSpm-15_DR       DNA/CMC-EnSpm          8926   9115  (2339) 3605883 *
   658   15.9  0.0  0.0  chr9              37089528 37089634 (19370212) + DNA7-N2_DR        DNA/hAT-hAT6           1427   1533   (481) 3605884  
   451   23.8  3.4  6.2  chr9              37089542 37089689 (19370157) + Helitron-N4_DR    RC/Helitron             483    626   (537) 3605885 *
   497   19.5  7.0  0.7  chr9              37089635 37089656 (19370190) C HATN17_DR         DNA/hAT-Tip100       (1071)    476     340 3605886  
   204    7.7  0.0  0.0  chr9              37089746 37089771 (19370075) C TDR2              DNA/TcMar-Tc1           (0)    937     912 3605887  
  2712    8.9  2.8  0.0  chr9              37089779 37090169 (19369677) + TDR2              DNA/TcMar-Tc1           536    937     (0) 3605888  
   201   17.0  5.6  8.7  chr9              37090232 37090302 (19369544) + RTEX-4_DR         LINE/RTE-X             1849   1917  (1593) 3605889  
   403   24.1 15.4  5.5  chr9              37090875 37091107 (19368739) + ANGEL             DNA/Kolobok              49    303     (6) 3605890  
  1687   12.5  5.9  5.7  chr9              37091129 37091534 (19368312) + L1-65_DR          LINE/L1                1202   1608   (134) 3605891  
   785    8.7  0.0  0.0  chr9              37091534 37091637 (19368209) + TC1DR3            DNA/TcMar-Tc1           155    258   (967) 3605892 *
   325   18.9  1.3  1.3  chr9              37091670 37091744 (19368102) C Mariner-6_DR      DNA/TcMar-Tc1        (1553)     76       2 3605893  
   250   19.7  4.9  0.0  chr9              37091819 37091879 (19367967) C hAT-27N1_DR       DNA/hAT-Ac            (650)     81      18 3605894  
   952   13.4  0.5  3.9  chr9              37092361 37092546 (19367300) C Kolobok-N6_DR     DNA/Kolobok-T2?         (0)    467     288 3605895  
  2172    8.8  2.9  0.3  chr9              37093341 37093647 (19366199) C Rex1-43_DRe       LINE/Rex-Babar        (272)    626     312 3605896  
  2160    8.7  1.0  0.0  chr9              37093658 37093957 (19365889) C MuDR-N2_DR        DNA/MULE-MuDR           (0)    323      21 3605897  
   216   14.3  0.0  0.0  chr9              37094152 37094186 (19365660) + CryptonV-N5_DR    DNA/Crypton-V          2834   2868 (21669) 3605898  
  3936   13.7  8.5  1.4  chr9              37094191 37094908 (19364938) C TDR13             DNA                     (0)    772       5 3605899  
   748    8.6 17.3  2.3  chr9              37094984 37095174 (19364672) + EnSpm-N4B_DR      DNA/CMC-EnSpm?            1    219     (1) 3605900  
   964   16.1  0.0 12.5  chr9              37096900 37097759 (19362087) + (TGGA)n           Simple_repeat             1   1054    (26) 3605901  
   547   30.8  0.0  8.0  chr9              37097760 37098113 (19361733) + (CGGA)n           Simple_repeat             1    325     (0) 3605902  
   964   16.1  0.0 12.5  chr9              37098114 37098133 (19361713) + (TGGA)n           Simple_repeat          1055   1080     (0) 3605901  
   325   29.9  7.4  4.4  chr9              37100059 37100233 (19359613) C SINE2-1B_DR       SINE/tRNA              (18)    180       1 3605903  
  1375    5.5  2.2  0.5  chr9              37100739 37100919 (19358927) + TC1DR3            DNA/TcMar-Tc1             1    184  (1041) 3605904  
   519    9.6  1.1  1.1  chr9              37100942 37101036 (19358810) C EnSpm-N4B_DR      DNA/CMC-EnSpm?         (28)    192      98 3605905  
   233   18.1  3.8  9.3  chr9              37101021 37101037 (19358809) C EnSpm-15_DR       DNA/CMC-EnSpm       (10151)   1303    1229 3605906 *
   305   24.2  0.0  0.0  chr9              37101038 37101099 (19358747) C DNA8-10_DR        DNA/hAT-Ac           (1202)   2816    2755 3605907 *
  1174   13.3 19.5  9.0  chr9              37101047 37101369 (19358477) + SINE2-4_DR        SINE/tRNA-V-RTE           6    359    (12) 3605908  
   404   10.1 20.0  0.8  chr9              37101361 37101460 (19358386) + TC1DR3            DNA/TcMar-Tc1           277    395   (830) 3605909 *
  1141    5.4  0.7  0.0  chr9              37101457 37101603 (19358243) + TC1DR3            DNA/TcMar-Tc1          1075   1222     (3) 3605910  
   622   22.5 11.9  1.4  chr9              37102636 37102918 (19356928) + hAT-N126B_DR      DNA/hAT-Ac                2    325   (275) 3605911  
   201   21.7  5.6  2.7  chr9              37102925 37102995 (19356851) C DNA9-4_DR         DNA                   (316)    103      31 3605912 *
  1161   13.1  1.4  2.4  chr9              37102940 37103151 (19356695) + hAT-N137_DR       DNA/hAT-Ac             2782   2991   (580) 3605913  
  1125   20.9 11.7  5.0  chr9              37103435 37104052 (19355794) C DNA-5-8C_DR       DNA/hAT-hAT5            (0)    691      35 3605914  
  3170    4.4  0.2  0.0  chr9              37104053 37104464 (19355382) C DNA-2-30B_DR      DNA                     (0)    413       1 3605915  
   719    6.6  0.0  0.0  chr9              37104465 37104570 (19355276) + (CAGA)n           Simple_repeat             1    106     (0) 3605916  
   263   21.3  1.3  0.0  chr9              37104504 37104578 (19355268) + EnSpm-N48B_DR     DNA/CMC-EnSpm          5387   5462  (1497) 3605917 *
   323   11.8  1.4  1.4  chr9              37104515 37104583 (19355263) C Harbinger3_DR     DNA/PIF-Harbinger    (1500)   2099    2031 3605918  
   256   17.6  0.0  2.7  chr9              37104526 37104601 (19355245) C DNA2-13_DR        DNA                  (5499)    399     326 3605919 *
   449   19.4  5.6  0.0  chr9              37105827 37105934 (19353912) C CR1-49_DR         LINE/L2                 (8)   2417    2304 3605920  
   471    6.2  0.0  1.6  chr9              37105968 37106032 (19353814) C EnSpm-N26B_DR     DNA/CMC-EnSpm           (0)    221     158 3605921  
  2360   12.3  1.4  0.6  chr9              37106056 37106416 (19353430) C SINE2-4_DR        SINE/tRNA-V-RTE         (0)    371       8 3605922  
   676   17.0  4.5  4.5  chr9              37106260 37106438 (19353408) C EnSpm-N11_DR      DNA/CMC-EnSpm        (3623)   1730    1552 3605923 *
   684   11.7 15.8  3.5  chr9              37106467 37106643 (19353203) + EnSpm-N26B_DR     DNA/CMC-EnSpm            24    221     (0) 3605924  
  1807   18.9 33.8  0.0  chr9              37106764 37107292 (19352554) + EXPANDER1_DR      LINE/RTE-BovB          2658   3365     (0) 3605925  
  3008    8.8 25.8  1.6  chr9              37107304 37107877 (19351969) C hAT-N42_DR        DNA/hAT-Ac              (0)    713       3 3605926  
   272   17.7  6.9  9.4  chr9              37108116 37108246 (19351600) C IS4EU-1_DR        DNA/PIF-ISL2EU       (2609)   2395    2268 3605927 *
  1104   19.0  4.7  3.0  chr9              37108134 37108431 (19351415) + ANGEL             DNA/Kolobok               7    309     (0) 3605928  
   329   22.9  6.0  2.6  chr9              37109278 37109461 (19350385) C EnSpm-N4B_DR      DNA/CMC-EnSpm?          (7)    213      24 3605929  
  2598   14.5 27.4  0.3  chr9              37109488 37110081 (19349765) + TDR13             DNA                       1    755    (17) 3605930  
  1651   17.6 11.5  1.8  chr9              37110054 37110494 (19349352) + TDR13             DNA                      64    601    (79) 3605931 *
   328    6.3  0.0  5.1  chr9              37110472 37110554 (19349292) C Harbinger-N17_DR  DNA/PIF-Harbinger    (1010)    635     557 3605932 *
   486    3.6  2.7  0.0  chr9              37110482 37110591 (19349255) + EnSpm-N36B_DR     DNA/CMC-EnSpm          3071   3183   (233) 3605933  
   392    4.4  6.1  0.0  chr9              37110491 37110604 (19349242) C CryptonV-3_DR     DNA/Crypton-V       (22943)    510     390 3605934 *
   357    8.7  0.8  3.9  chr9              37110493 37110623 (19349223) + DNA2-7_DR         DNA                    2618   2744  (6906) 3605935 *
   277   26.0  1.4  1.4  chr9              37110611 37110684 (19349162) + TDR13B            DNA                     689    762     (1) 3605936 *
  6237    6.6  7.9  0.2  chr9              37111880 37112749 (19347097) + TDR2              DNA/TcMar-Tc1             1    937     (0) 3605937  
   665   25.3  1.0  5.1  chr9              37112989 37113192 (19346654) C hAT-N48_DR        DNA/hAT-Ac            (368)   1295    1100 3605938  
   325   27.8  2.1  0.0  chr9              37113165 37113261 (19346585) C DNA6-10_DR        DNA                  (3863)   2843    2745 3605939 *
   783    8.6  0.0  0.0  chr9              37113185 37113289 (19346557) C TDR19             DNA/hAT-Charlie       (202)    203      99 3605940  
  4374    4.5  3.5  0.0  chr9              37113290 37113825 (19346021) C Harbinger-8N1_DR  DNA/PIF-Harbinger       (0)    555       1 3605941  
   515   24.8  3.3  0.0  chr9              37113826 37113935 (19345911) + CryptonV-N5_DR    DNA/Crypton-V         12654  12767 (11770) 3605942 *
   737   13.1  5.0  0.2  chr9              37113817 37113946 (19345900) C TDR19             DNA/hAT-Charlie       (294)    111       1 3605943  
   319   23.5 16.2  1.1  chr9              37114826 37115066 (19344780) C Mariner-N31_DR    DNA/TcMar-Tc1           (5)    535     259 3605944  
  3911    9.9  5.7  0.7  chr9              37115095 37115742 (19344104) C DNA-4-4_DR        DNA/Zator               (0)    680       1 3605945  
   351   25.8 14.6  2.2  chr9              37115698 37115732 (19344114) C P-1_DR            DNA/P                (2322)   7646    7278 3605946 *
   420   21.8  5.8  9.5  chr9              37115733 37116026 (19343820) C Harbinger-N17_DR  DNA/PIF-Harbinger    (1025)    620     337 3605932 *
  1470   20.9  5.2 11.7  chr9              37115806 37115873 (19343973) C DNA6-6_DR         DNA                  (3335)   7946    7572 3605947  
   905   13.7  0.0  3.3  chr9              37115874 37116031 (19343815) + Merlin-1_DR       DNA/Merlin             1482   1634  (8893) 3605948  
  1470   20.9  5.2 11.7  chr9              37116032 37116162 (19343684) C DNA6-6_DR         DNA                  (3335)   7571    6830 3605947  
  1903   14.4  8.6  0.5  chr9              37116163 37116510 (19343336) + HE1_DR1           SINE/tRNA-V-RTE           2    377    (25) 3605949  
   557   17.0  7.4  0.6  chr9              37116528 37116675 (19343171) C ASAT_CY           Satellite             (104)    158       1 3605950  
   374   20.7  8.5  1.6  chr9              37116543 37116719 (19343127) + Mariner-N31_DR    DNA/TcMar-Tc1           278    466    (74) 3605951 *
   706   21.0 20.5  3.8  chr9              37117302 37117598 (19342248) + IS3EU-4_DR        DNA/IS3EU             12429  12773  (2256) 3605952 *
   824   23.7 11.7  5.8  chr9              37117336 37117354 (19342492) + DNA6-6_DR         DNA                    6857   6963  (4318) 3605953  
  1487   17.3 11.9  0.0  chr9              37117355 37117649 (19342197) C HE1_DR1           SINE/tRNA-V-RTE        (72)    330       1 3605954  
   824   23.7 11.7  5.8  chr9              37117650 37117693 (19342153) + DNA6-6_DR         DNA                    6964   7234  (4047) 3605953  
   284   14.5 12.9  0.0  chr9              37118426 37118487 (19341359) C Kolobok-N10B_DR   DNA/Kolobok             (0)    271     202 3605955  
  1203   13.7 27.6  2.5  chr9              37118492 37118842 (19341004) + HATN10_DR         DNA/hAT-Ac                2    438    (17) 3605956  
   318   21.6  2.2  2.2  chr9              37118824 37118913 (19340933) + CryptonV-N4_DR    DNA/Crypton-V         12034  12123  (1370) 3605957 *
   750   13.0  6.1  0.7  chr9              37118836 37118967 (19340879) C Kolobok-N10B_DR   DNA/Kolobok            (73)    198      60 3605955  
   346   28.0  3.8  0.7  chr9              37119146 37119278 (19340568) + DNA2-8_DR         DNA/CMC-EnSpm          2552   2688  (1719) 3605958 *
   506   15.9  0.0  1.1  chr9              37119206 37119294 (19340552) + Kolobok-N10B_DR   DNA/Kolobok              11     98   (173) 3605959  
   466   10.7  8.2  4.0  chr9              37119301 37119397 (19340449) C DNA11TA1B_DR      DNA/CMC-EnSpm          (95)    108       8 3605960 *
   852   17.8  1.9  1.5  chr9              37119386 37119635 (19340211) + DIRS-15B_DR       LTR/Ngaro              4732   4881   (428) 3605961  
  1651    8.5  4.6  3.6  chr9              37120729 37121032 (19338814) + DNA-2-33B_DR      DNA/TcMar-Tc1             1    307   (188) 3605962  
  2931   12.1  2.3  1.9  chr9              37121056 37121536 (19338310) C CR1-12_DR         LINE/L2                 (0)   1740    1258 3605963  
   273   15.5  4.4  6.8  chr9              37121596 37121685 (19338161) + DNA-2-33B_DR      DNA/TcMar-Tc1           408    495     (0) 3605964  
   457   23.9  8.3  3.9  chr9              37121734 37121987 (19337859) + CryptonA-1_DR     DNA/Crypton-A             1    234  (2133) 3605965  
   336   23.2  8.1 13.6  chr9              37121887 37122632 (19337214) C CryptonA-1_DR     DNA/Crypton-A        (2126)    241       3 3605965 *
  2246   13.9 11.2  0.8  chr9              37122640 37123066 (19336780) + DIRS-15B_DR       LTR/Ngaro              4738   5208   (101) 3605966  
   263    8.3  0.0  0.6  chr9              37123052 37123097 (19336749) + DIRS-15B_DR       LTR/Ngaro              4705   4740   (569) 3605966 *
   329   14.3  0.0  0.0  chr9              37123091 37123146 (19336700) C CryptonA-1_DR     DNA/Crypton-A        (2159)    208     153 3605967  
  2509    4.6  0.3  5.2  chr9              37123158 37123503 (19336343) C HE2_DR            SINE/tRNA-V-RTE         (2)    361      32 3605968  
   207   21.9  0.0 17.0  chr9              37123456 37123510 (19336336) + EnSpm-N48B_DR     DNA/CMC-EnSpm          2577   2623  (4336) 3605969 *
   425   21.1 11.2  7.5  chr9              37123539 37123982 (19335864) C CryptonA-1_DR     DNA/Crypton-A        (2116)    251       3 3605970  
   236   25.3  5.1  0.0  chr9              37124080 37124158 (19335688) + Kolobok-N10_DR    DNA/Kolobok             559    641     (2) 3605971  
   200   10.7  0.0  0.0  chr9              37124750 37124777 (19335069) C Zisupton-3_DR     DNA/Zisupton         (3776)   4179    4152 3605972  
  3015    9.6  1.4  0.7  chr9              37124793 37125385 (19334461) + hAT-N129_DR       DNA/hAT-Ac                1    764     (0) 3605973  
  1305   14.8 17.7  0.0  chr9              37125397 37125735 (19334111) + TDR7              DNA                      86    484    (57) 3605974 *
  4076   10.7  9.7  0.1  chr9              37125734 37126416 (19333430) + L1-120_DR         LINE/L1                2717   3464    (32) 3605975  
  1483    9.4 11.2  0.0  chr9              37126421 37126644 (19333202) C LOOPERN5_DR       DNA/Kolobok-T2          (0)   1237     989 3605976 *
  1731   11.4  4.4  0.3  chr9              37126640 37126912 (19332934) C LOOPERN5_DR       DNA/Kolobok-T2        (953)    284       1 3605977  
   514   18.8  9.0  0.0  chr9              37126983 37127126 (19332720) C TDR7              DNA                   (352)    189      33 3605978  
   282    9.3 11.3  3.5  chr9              37127373 37127394 (19332452) + DNA-N43_DR        DNA/TcMar-Fot1          579    721   (333) 3605979  
   403    2.8  0.0  1.8  chr9              37127395 37127505 (19332341) + ERV1-N3-I_DR      LTR/ERV1               3598   3706   (885) 3605980  
   383    5.2  0.0  2.1  chr9              37127418 37127516 (19332330) + EnSpm-N14_DR      DNA/CMC-EnSpm          3561   3657   (923) 3605981 *
   344   11.0  9.6  0.0  chr9              37127464 37127536 (19332310) + CATCH2LTR_DR      LTR/Pao                 675    754    (71) 3605982 *
   208   23.0 12.2  0.0  chr9              37127763 37127836 (19332010) + TDR8B             DNA/hAT-Ac              619    701   (262) 3605983 *
   274   20.9  1.5  0.0  chr9              37127777 37127843 (19332003) C DNA2-10_DR        DNA                   (770)   2751    2684 3605984 *
   293   14.5  1.6  0.0  chr9              37127785 37127846 (19332000) C EnSpm-N46_DR      DNA/CMC-EnSpm?       (1464)   2276    2214 3605985 *
   383   20.5  0.0  2.4  chr9              37127793 37127877 (19331969) + DNA6-6_DR         DNA                    9961  10043  (1238) 3605986  
   382   19.9 11.1  2.6  chr9              37128217 37128432 (19331414) + EnSpm-N13_DR      DNA/CMC-EnSpm          5687   5920 (16229) 3605987 *
   401   20.2  4.6  6.9  chr9              37128248 37128499 (19331347) C TDR7              DNA                     (6)    531      48 3605988  
   391   14.2  0.0 17.2  chr9              37128495 37128512 (19331334) C EnSpm-N2_DR       DNA/CMC-EnSpm         (864)   3151    3149 3605989 *
  3228    7.4  6.1  1.3  chr9              37128513 37129034 (19330812) + Mariner-N38_DR    DNA/TcMar-Tc1             1    547     (0) 3605990  
   219   24.6  5.7  7.9  chr9              37128597 37128679 (19331167) C Helitron-N3B_DR   RC/Helitron           (909)   5678    5506 3605991 *
   289   17.6  0.0  0.0  chr9              37128996 37129040 (19330806) C Zisupton-6_DR     DNA/Zisupton        (13134)   8982    8938 3605992  
  1227   10.5  1.0  0.5  chr9              37129041 37129241 (19330605) + DNA11TA1B_DR      DNA/CMC-EnSpm             1    202     (1) 3605993  
   549   20.2 10.3  0.5  chr9              37129099 37129242 (19330604) + Polinton-2N1_DR   DNA/Maverick           7117   7278  (3814) 3605994 *
   497   10.9  8.0  1.7  chr9              37129243 37129354 (19330492) C EnSpm-N16_DR      DNA/CMC-EnSpm           (2)    200      82 3605995  
  2286    8.3  7.2 10.6  chr9              37129991 37130459 (19329387) C HATN10_DR         DNA/hAT-Ac              (0)    455       1 3605996  
  2806    6.1  5.9  0.0  chr9              37130647 37131055 (19328791) C DNA15TA1_DR       DNA/CMC-EnSpm           (7)    435       3 3605997  
   318    7.8  1.9  1.9  chr9              37132468 37132519 (19327327) C EnSpm-7_DR        DNA/CMC-EnSpm        (1612)   9422    9371 3605998  
   294   13.3  0.0  0.0  chr9              37132519 37132563 (19327283) + ANGEL             DNA/Kolobok             145    189   (120) 3605999 *
   494   15.4  6.3  4.1  chr9              37132567 37132661 (19327185) + hAT-N164_DR       DNA/hAT-Tip100            1     97  (1943) 3606000  
  1404    8.7  4.8  0.0  chr9              37132672 37132877 (19326969) + hAT-N164B_DR      DNA/hAT-Tip100          848   1063   (526) 3606001  
  2468    9.9  6.7  2.6  chr9              37132898 37133344 (19326502) C Copia-15_DR-LTR   LTR/Gypsy?              (0)    465       1 3606002  
   230   16.2  0.0  0.0  chr9              37133346 37133380 (19326466) + hAT-N52_DR        DNA/hAT-Ac               17     51   (770) 3606003  
  4447   11.4  4.9  0.3  chr9              37133381 37134072 (19325774) C DNA-1-11_DR       DNA                     (0)    724       1 3606004  
  2624    9.3  3.1  1.4  chr9              37134073 37134491 (19325355) + hAT-N52_DR        DNA/hAT-Ac               57    482   (339) 3606005  
   492   13.0 39.1 10.8  chr9              37134214 37134576 (19325270) + hAT-N142_DR       DNA/hAT?                307    762   (674) 3606006 *
  2015   10.5 13.7  1.1  chr9              37134577 37134912 (19324934) + hAT-N58_DR        DNA/hAT-Ac                1    378   (430) 3606007  
  2351   11.6  0.0  1.1  chr9              37134924 37135290 (19324556) + hAT-N164B_DR      DNA/hAT-Tip100         1160   1522    (67) 3606008  
   478   22.6  0.0 11.6  chr9              37135248 37135289 (19324557) + EnSpm-N40_DR      DNA/CMC-EnSpm          2387   2415  (2979) 3606009 *
  2006   12.6  9.5  1.8  chr9              37135290 37135646 (19324200) + HE1_DR1           SINE/tRNA-V-RTE           1    384    (18) 3606010  
   768   16.9  0.0  7.3  chr9              37135523 37135669 (19324177) + IS3EU-4_DR        DNA/IS3EU              9138   9274  (5755) 3606011 *
   210    3.9  0.0  0.0  chr9              37135658 37135683 (19324163) + hAT-N164_DR       DNA/hAT-Tip100         1987   2012    (28) 3606012 *
   211   25.2  7.9  2.5  chr9              37135739 37135753 (19324093) + EnSpm-N44_DR      DNA/CMC-EnSpm          7217   7237  (1415) 3606013  
   444   19.1  1.9  0.9  chr9              37135754 37135859 (19323987) C ANGEL             DNA/hAT                 (0)    309     203 3606014  
   265   25.9  0.0  0.0  chr9              37136177 37136257 (19323589) C ANGEL             DNA/hAT               (216)     93      13 3606014  
  1258    9.5  0.0  1.6  chr9              37137359 37137550 (19322296) + DNA11TA1_DR       DNA/CMC-EnSpm            15    203     (0) 3606015  
   265    5.8  0.0  1.9  chr9              37137625 37137677 (19322169) C DNA9-N1_DR        DNA/MULE-NOF         (2669)   2347    2296 3606016 *
   470    4.3  0.0  0.0  chr9              37137632 37137700 (19322146) + (TGAA)n           Simple_repeat             4     72     (0) 3606017 *
  2166   11.6  8.0  0.5  chr9              37137694 37138056 (19321790) + HE1_DR1           SINE/tRNA-V-RTE           1    390    (12) 3606018  
  1617   21.3 10.5  3.4  chr9              37137706 37138230 (19321616) C DNA8-23_DR        DNA                  (4471)   2268    1708 3606019 *
  1001   16.9  2.9  1.4  chr9              37138047 37138256 (19321590) + EnSpm-6N1_DR      DNA/CMC-EnSpm          6218   6430  (2806) 3606020 *
   247    9.9  2.8 15.6  chr9              37138640 37138711 (19321135) + DNA2-10_DR        DNA                    2195   2258  (1263) 3606021  
   838   11.4 14.5  0.0  chr9              37138866 37139058 (19320788) + DNA-N15_DR        DNA                       8    228   (177) 3606022  
  1526   20.0  3.6  2.7  chr9              37139063 37139102 (19320744) C Mariner-N2_DR     DNA/TcMar            (2241)   1725    1358 3606023  
  2283    9.8  2.5  0.0  chr9              37139103 37139427 (19320419) + HE1_DR1           SINE/tRNA-V-RTE           1    333    (69) 3606024  
   202   15.2  0.0  0.0  chr9              37139439 37139471 (19320375) C Polinton-4_DR     DNA/Maverick         (7632)  12655   12623 3606025  
   291   16.4  1.0  7.5  chr9              37139478 37139511 (19320335) C DNA8-7_DR         DNA/hAT-Ac            (326)    258     231 3606026  
   354   12.8  0.0 10.3  chr9              37139512 37139607 (19320239) + DNA-N15_DR        DNA                       1     87   (318) 3606027  
  1191   17.4 12.7  3.7  chr9              37139651 37140021 (19319825) C hAT-N135_DR       DNA/hAT-Charlie       (139)    403       1 3606028  
  1141   20.4 12.4  2.3  chr9              37140145 37140187 (19319659) C DNA9-3_DR         DNA/MULE-MuDR?       (9664)   1715    1417 3606029  
  1623   11.4 20.9  0.0  chr9              37140188 37140494 (19319352) + HE1_DR1           SINE/tRNA-V-RTE           1    371    (31) 3606030  
  1484   15.1 17.5  0.3  chr9              37140200 37140531 (19319315) C TDR17B            DNA/Sola-1            (782)    764     376 3606031 *
  1141   20.4 12.4  2.3  chr9              37140495 37140506 (19319340) C DNA9-3_DR         DNA/MULE-MuDR?       (9664)   1416    1318 3606029 *
  2554    7.8 11.5  0.4  chr9              37144392 37144853 (19314993) C TDR7              DNA                     (0)    541      29 3606032  
   784   22.4 12.8  4.7  chr9              37144858 37145176 (19314670) + hAT-N126B_DR      DNA/hAT-Ac              257    600     (0) 3606033  
  2015   12.7 10.6  0.5  chr9              37145268 37145655 (19314191) + DNA-5-8B_DR       DNA/hAT-hAT5              1    427     (0) 3606034  
   204   25.4  1.1  6.0  chr9              37147391 37147478 (19312368) C hAT-N127_DR       DNA/hAT-Charlie       (575)   9741    9658 3606035 *
   516   10.2 10.2  0.0  chr9              37147412 37147499 (19312347) C L2-1B_DR          LINE/L2                 (0)   1008     912 3606036  
   338   18.9 16.8  0.0  chr9              37147415 37147509 (19312337) + Zisupton-2_DR     DNA/Zisupton           2843   2953  (2101) 3606037 *
  1463    7.6  5.2  3.0  chr9              37147595 37147825 (19312021) C TDR20             DNA/Merlin              (3)    236       1 3606038  
   332   21.6  2.2  4.4  chr9              37147826 37147908 (19311938) + hAT-N142B_DR      DNA/hAT?                707    787  (1213) 3606039 *
  1115   12.3 11.8  0.0  chr9              37147838 37148040 (19311806) C HE1_DR1           SINE/tRNA-V-RTE        (23)    379     153 3606040  
   399   21.4  6.0 10.3  chr9              37147906 37148040 (19311806) C DNA9-3_DR         DNA/MULE-MuDR?       (1470)   9909    9781 3606041 *
   757   15.8  2.2 14.7  chr9              37148041 37148262 (19311584) C EnSpm-N26B_DR     DNA/CMC-EnSpm           (0)    221      24 3606042  
  4569    6.3  0.2  0.2  chr9              37148319 37148902 (19310944) + DIRS-9C_DR        LTR/Ngaro              6801   7384     (0) 3606043  
   410   22.7  1.0  2.0  chr9              37148962 37149060 (19310786) C Harbinger-3N2_DR  DNA/PIF-Harbinger     (149)    123      26 3606044  
   939   12.8  0.0  0.0  chr9              37149061 37149193 (19310653) C DIRS-1E-LTR_DR    LTR/Ngaro             (350)    340     208 3606045  
   442   13.8  0.0  0.0  chr9              37149138 37149202 (19310644) C EnSpm-N44_DR      DNA/CMC-EnSpm        (3174)   5478    5414 3606046 *
   293   11.8  3.9  0.0  chr9              37149217 37149267 (19310579) C L2-1B_DR          LINE/L2               (122)    886     834 3606047  
   365   19.9 12.4  2.8  chr9              37149841 37149863 (19309983) + EnSpm-17_DR       DNA/CMC-EnSpm          2689   2723  (6553) 3606048  
   954   18.0 10.8  3.7  chr9              37149864 37150140 (19309706) C ANGEL             DNA/Kolobok             (3)    306      11 3606049  
   325   30.5  2.9  5.1  chr9              37149933 37150157 (19309689) C EnSpm-N13_DR      DNA/CMC-EnSpm        (8433)  13716   13497 3606050 *
   993    4.8  6.8  0.0  chr9              37150158 37150303 (19309543) + EnSpm-N4_DR       DNA/CMC-EnSpm             1    156    (56) 3606051  
   200   16.2  1.8 11.8  chr9              37150586 37150641 (19309205) + hAT-N79_DR        DNA/hAT-Ac             1695   1745   (344) 3606052 *
   808   16.9 12.8  9.7  chr9              37150592 37150872 (19308974) C ANGEL             DNA/Kolobok            (12)    297       9 3606053  
  2362   11.1  5.1  4.8  chr9              37150908 37151361 (19308485) + HATN10_DR         DNA/hAT-Ac                1    455     (0) 3606054  
   267   17.4 21.3  0.7  chr9              37152758 37152884 (19306962) C Kolobok-N5_DR     DNA/Kolobok-T2?        (11)    474     322 3606055  
  1016   12.3  0.0  1.2  chr9              37152893 37153065 (19306781) C DNA11TA1B_DR      DNA/CMC-EnSpm          (12)    191      21 3606056 *
  1837   14.5  4.1  0.9  chr9              37153065 37153384 (19306462) C Kolobok-N5_DR     DNA/Kolobok-T2?       (155)    330       1 3606057  
   241   24.2  0.0  1.6  chr9              37153660 37153722 (19306124) C CryptonV-N3_DR    DNA/Crypton-V       (13374)   7289    7228 3606058  
  1268   19.4  0.6  6.6  chr9              37153729 37154049 (19305797) + ANGEL             DNA/Kolobok               1    303     (6) 3606059  
   275   23.9  0.5 16.5  chr9              37153884 37153939 (19305907) C EnSpm-N47B_DR     DNA/CMC-EnSpm?          (0)   1432    1274 3606060 *
   382   16.1  1.6 18.0  chr9              37153940 37154068 (19305778) C EnSpm-17_DR       DNA/CMC-EnSpm        (6466)   2810    2700 3606061  
  2304   11.1  6.7  0.0  chr9              37154228 37154586 (19305260) + HE1_DR1           SINE/tRNA-V-RTE           1    383    (19) 3606062  
   990   16.7  8.1  0.4  chr9              37155011 37155233 (19304613) + TDR16             DNA/Merlin                1    240    (73) 3606063  
   343   22.6  3.2 13.0  chr9              37155063 37155281 (19304565) C TE-X-13_DR        Unknown               (796)   1629    1430 3606064 *
   844   12.5  2.2  2.1  chr9              37155303 37155505 (19304341) C HATN10_DR         DNA/hAT-Ac              (0)    608     323 3606065  
   439   14.6  3.4  0.0  chr9              37155444 37155532 (19304314) + HATN10_DR         DNA/hAT-Ac              320    411    (44) 3606066 *
   821   15.1  1.0 19.8  chr9              37155476 37155506 (19304340) C DNA2-7_DR         DNA                  (6956)   2694    2666 3606067  
   283    9.9  2.2  0.0  chr9              37155507 37155597 (19304249) + DNA-X-5_DR        DNA/hAT                 979   1071   (150) 3606068  
   256   13.3  1.9  0.9  chr9              37155508 37155613 (19304233) C hAT-N187_DR       DNA/hAT-Charlie       (874)    303     197 3606069 *
   230    6.0  1.8  8.8  chr9              37155519 37155627 (19304219) C EnSpm-N33_DR      DNA/CMC-EnSpm        (1896)    361     260 3606070 *
  1209   16.3 12.3  5.3  chr9              37155596 37155609 (19304237) + ENSPM-6_DR        DNA/CMC-EnSpm         21577  21648 (10968) 3606071  
  1849   10.2  8.2  2.2  chr9              37155610 37155949 (19303897) + Mariner-N38_DR    DNA/TcMar-Tc1           187    546     (1) 3606072  
   821   15.1  1.0 19.8  chr9              37155628 37155886 (19303960) C DNA2-7_DR         DNA                  (6956)   2665    2416 3606067 *
  1209   16.3 12.3  5.3  chr9              37155950 37156016 (19303830) + ENSPM-6_DR        DNA/CMC-EnSpm         21649  22025 (10591) 3606071  
   349   22.2  4.7  6.8  chr9              37157093 37157242 (19302604) + CryptonV-3_DR     DNA/Crypton-V          7631   7777 (15676) 3606073 *
   699   17.1  0.6  6.8  chr9              37157112 37157268 (19302578) + DNAX-16_DR        DNA                      74    221   (202) 3606074 *
   819    3.0  0.0  1.0  chr9              37157261 37157361 (19302485) C EnSpm-N37_DR      DNA/CMC-EnSpm        (6176)    471     372 3606075  
   757   12.7  4.2  1.4  chr9              37157344 37157487 (19302359) + Helitron-N4_DR    RC/Helitron             453    600   (563) 3606076 *
  2687    4.8  1.1  0.6  chr9              37157363 37157715 (19302131) C SINE2-3_DR        SINE/tRNA-V-RTE        (13)    355       1 3606077  
  1946   13.1  1.5  7.2  chr9              37157716 37157758 (19302088) + DNA9-3_DR         DNA/MULE-MuDR?         1336   1710  (9669) 3606078  
   436   15.3 21.1  1.9  chr9              37157764 37157896 (19301950) + DNAX-16_DR        DNA                     233    390    (33) 3606079  
   591   17.5 23.8  2.3  chr9              37158141 37158392 (19301454) + hAT-N177_DR       DNA/hAT-Tip100          288    592   (378) 3606080  
   293   17.8  2.8 10.1  chr9              37158377 37158482 (19301364) C CryptonV-1_DR     DNA/Crypton-V       (15170)   2703    2605 3606081 *
  2437    9.1  4.4  0.0  chr9              37158390 37158752 (19301094) C HE1_DR1           SINE/tRNA-V-RTE        (22)    380       2 3606082  
   460   15.4  7.5  2.0  chr9              37158753 37158782 (19301064) + DNA7-N2_DR        DNA/hAT-hAT6           1701   1735   (279) 3606083  
  1152    8.9  5.4  0.9  chr9              37158975 37159177 (19300669) + EnSpm-N4_DR       DNA/CMC-EnSpm             1    212     (0) 3606084  
  1091   11.4  3.8  0.9  chr9              37159180 37159392 (19300454) + EnSpm-N4B_DR      DNA/CMC-EnSpm?            1    219     (1) 3606085  
  2546   19.0 18.4  4.5  chr9              37160940 37161411 (19298435) + Merlin-2_DR       DNA/Merlin            10077  11161  (2760) 3606086 *
  2559   11.5 11.6  1.3  chr9              37160951 37161424 (19298422) C DNA-X-4_DR        DNA                     (7)   1238     717 3606087 *
  3033   11.8  3.3  0.6  chr9              37161412 37161897 (19297949) C DNA-X-4_DR        DNA                   (736)    509      11 3606087  
   565   13.7  0.0  2.9  chr9              37162307 37162411 (19297435) + ASAT_CY           Satellite                41    142   (120) 3606088  
   326   21.8  2.5  4.2  chr9              37162412 37162426 (19297420) C DNAX-23_DR        DNA                  (8821)   2980    2863 3606089  
   217   21.3  0.0  0.0  chr9              37162894 37162940 (19296906) C EnSpm-N30_DR      DNA/CMC-EnSpm           (0)    652     606 3606090  
   238   19.2  3.9  0.0  chr9              37163325 37163338 (19296508) + EnSpm-15_DR       DNA/CMC-EnSpm          9557   9572  (1882) 3606091  
  1206   18.3  4.5  4.8  chr9              37163339 37163648 (19296198) C ANGEL             DNA/Kolobok             (0)    309       1 3606092  
   246   27.1  1.4  0.0  chr9              37163588 37163657 (19296189) C DNA6-1_DR         DNA/hAT-hAT5          (561)    588     518 3606093 *
   261   26.2  1.8  5.5  chr9              37163652 37163764 (19296082) C DNA-2-33B_DR      DNA/TcMar-Tc1         (225)    270     162 3606094  
   958   17.0 11.6  3.5  chr9              37163797 37164064 (19295782) C DNA-TTAA-2_DR     DNA                     (0)    669     381 3606095  
  4718   11.3  2.6  2.9  chr9              37164127 37164790 (19295056) C DNA2-7_DR         DNA                  (4079)   5571    4910 3606096  
  1121   16.1  9.1  1.4  chr9              37164791 37165054 (19294792) C ANGEL             DNA/Kolobok             (0)    309      26 3606097  
   314   20.4 13.2  2.7  chr9              37164934 37165069 (19294777) + EnSpm-N39C_DR     DNA/CMC-EnSpm?         1815   1964  (1629) 3606098 *
   275   25.9 10.4  2.8  chr9              37165072 37165206 (19294640) C DNA-2-33B_DR      DNA/TcMar-Tc1         (228)    267     123 3606099  
  1992   16.6 24.6  0.8  chr9              37165213 37165753 (19294093) C DNA-TTAA-2_DR     DNA                     (0)    669       1 3606100  
   305   20.6  0.0  0.0  chr9              37165755 37165817 (19294029) C DNA-2-33B_DR      DNA/TcMar-Tc1         (376)    119      57 3606094  
  1698   15.1  5.9  0.3  chr9              37165874 37166179 (19293667) C DNA-TTAA-2_DR     DNA                   (346)    323       1 3606101  
   372   14.3  0.0  0.0  chr9              37166181 37166243 (19293603) C DNA-2-33B_DR      DNA/TcMar-Tc1         (376)    119      57 3606102  
   965   11.4  4.8  1.0  chr9              37166775 37166960 (19292886) + EnSpm-N4_DR       DNA/CMC-EnSpm             1    193    (19) 3606103  
   221   20.1  4.9 10.3  chr9              37166997 37167118 (19292728) C DNA6-1_DR         DNA/hAT-hAT5          (425)    724     609 3606104 *
   759   20.0 15.6  1.0  chr9              37167031 37167287 (19292559) C ANGEL             DNA/Kolobok            (10)    299       6 3606105  
   275   25.2  2.6  1.7  chr9              37167185 37167301 (19292545) C EnSpm-17_DR       DNA/CMC-EnSpm        (5968)   3308    3191 3606106 *
   229   16.2  1.4  0.0  chr9              37167570 37167643 (19292203) + T-rich            Low_complexity            2     76     (0) 3606107 *
   241   12.7  0.0  4.8  chr9              37167582 37167647 (19292199) C Mariner-N5_DR     DNA/TcMar            (8557)    412     350 3606108  
   828   16.8  1.2  1.2  chr9              37167679 37167841 (19292005) + EnSpm-N48B_DR     DNA/CMC-EnSpm          2320   2482  (4477) 3606109 *
  1068    5.8  0.7  0.0  chr9              37167706 37167844 (19292002) C hAT-N137_DR       DNA/hAT-Ac            (865)   2706    2567 3606110  
   451   21.2 14.1  1.7  chr9              37167947 37168152 (19291694) C Rex1-31_DRe       LINE/Rex-Babar         (36)   3497    3267 3606111  
   328   22.4  0.0  7.8  chr9              37168111 37168207 (19291639) C DNA7-N2_DR        DNA/hAT-hAT6          (283)   1731    1642 3606112 *
   403   18.9  0.0  2.7  chr9              37168133 37168208 (19291638) C EnSpm-N48B_DR     DNA/CMC-EnSpm        (4299)   2660    2587 3606113 *
  1369   13.0 25.9  0.3  chr9              37168148 37168433 (19291413) + DNA8-17_DR        DNA/hAT-Tip100         1309   1667   (146) 3606114  
   202   16.0  7.5 11.8  chr9              37168412 37168517 (19291329) C Rex1-31_DRe       LINE/Rex-Babar        (229)   3304    3203 3606115 *
   275   10.7  1.1  6.4  chr9              37169524 37169774 (19290072) + A-rich            Low_complexity            1    237     (0) 3606116  
   416   12.1 22.0  2.1  chr9              37171163 37171280 (19288566) C SINE2-1_DR        SINE/tRNA               (0)    198      58 3606117 *
  4854   13.9  6.9 22.2  chr9              37171276 37172908 (19286938) + hAT-N169_DR       DNA/hAT-Ac               15   1443     (0) 3606118  
   721   14.2 23.2  2.1  chr9              37173036 37173272 (19286574) C hAT-N130_DR       DNA/hAT-Ac              (2)    419     134 3606119  
  1902   11.2  4.2 18.9  chr9              37173275 37173793 (19286053) + HATN10_DR         DNA/hAT-Ac                1    455     (0) 3606120  
   271   18.5  0.0  0.0  chr9              37173804 37173857 (19285989) C hAT-N130_DR       DNA/hAT-Ac            (306)    115      62 3606119 *
   317    9.1  0.0  0.0  chr9              37173856 37173899 (19285947) C DNA-2-29_DR       DNA                    (88)     44       1 3606121  
   350    6.8  0.0  0.0  chr9              37173901 37173944 (19285902) C EnSpmN1_DR        DNA/CMC-EnSpm        (3953)   2628    2585 3606122  
   371   15.6  7.8  0.0  chr9              37173969 37174045 (19285801) + Kolobok-N10B_DR   DNA/Kolobok             189    271     (0) 3606123  
   293    4.3  1.0  2.1  chr9              37174985 37175080 (19284766) C Mariner-N5C_DR    DNA/TcMar            (6376)   1545    1451 3606124 *
   309    7.3  1.0  0.0  chr9              37175000 37175099 (19284747) + Ginger1-N1_DR     DNA/Ginger-1            639    733  (1925) 3606125 *
   361    1.2  0.0  0.0  chr9              37175001 37175080 (19284766) + Merlin-1_DR       DNA/Merlin             8074   8153  (2374) 3606126  
   347    6.9  0.9  3.9  chr9              37175021 37175126 (19284720) C Ginger1-N1_DR     DNA/Ginger-1         (1947)    711     609 3606127 *
   241   12.0  2.5  2.5  chr9              37175081 37175120 (19284726) C DNA9-N1_DR        DNA/MULE-NOF         (1705)   3311    3192 3606128 *
   207   14.2  3.5  0.0  chr9              37175081 37175093 (19284753) C EnSpm-N31_DR      DNA/CMC-EnSpm?        (343)    742     630 3606129 *
   307   14.9  1.4 12.2  chr9              37175127 37175165 (19284681) + DNA-8-29_DR       DNA/hAT-Tip100          873   1003    (17) 3606130  
   228   17.4  0.0  0.0  chr9              37175149 37175217 (19284629) + DNA7-N1_DR        DNA/Zisupton           2856   2924  (7493) 3606131 *
   365   10.6  0.0  0.0  chr9              37175161 37175264 (19284582) + (TTTA)n           Simple_repeat             1    104     (0) 3606132  
   222   11.1  5.7  4.5  chr9              37175336 37175366 (19284480) C EnSpm-N37_DR      DNA/CMC-EnSpm        (2462)   4185    4087 3606133  
   312   11.5  2.0  4.1  chr9              37175367 37175466 (19284380) + DNA8-25_DR        DNA                    2277   2374  (1593) 3606134  
   291   10.5  2.1  1.0  chr9              37175385 37175480 (19284366) + Kolobok-1_DR      DNA/Kolobok-T2         2843   2939  (3364) 3606135 *
   414   13.7  0.9  3.8  chr9              37175393 37175552 (19284294) + DNA15TA1_DR       DNA/CMC-EnSpm           170    442     (0) 3606136  
  1105   16.3  3.5 15.1  chr9              37176754 37177099 (19282747) + DNA-2-30B_DR      DNA                       1    311   (102) 3606137  
  1114   12.1 29.1  0.0  chr9              37177135 37177357 (19282489) + TDR2              DNA/TcMar-Tc1           191    478   (459) 3606138  
  1016   14.7  2.0  2.5  chr9              37177340 37177542 (19282304) C DNA-2-30B_DR      DNA                   (210)    203       2 3606139 *
   267   29.6  4.7  5.7  chr9              37177714 37177872 (19281974) C hAT-N4C_DR        DNA/hAT-Charlie        (15)    188      20 3606140  
  2075    8.2  5.5  2.2  chr9              37178387 37178697 (19281149) C MuDR-N2_DR        DNA/MULE-MuDR           (0)    323       3 3606141  
  1970   13.1 10.1  2.5  chr9              37178863 37179343 (19280503) + hAT-N108_DR       DNA/hAT-Ac                2    518    (58) 3606142  
  2530   13.9  8.9  4.2  chr9              37179344 37180004 (19279842) + DNA-5-8C_DR       DNA/hAT-hAT5              1    691     (0) 3606143  
   271   27.8  0.9  4.9  chr9              37180019 37180043 (19279803) + DNA2-10_DR        DNA                    2094   2114  (1407) 3606144  
   614   15.3 18.5  0.6  chr9              37180044 37180194 (19279652) + HATN10B_DR        DNA/hAT-Ac                1    178   (430) 3606145  
   804   14.0  1.4  2.8  chr9              37180201 37180347 (19279499) + HATN10_DR         DNA/hAT-Ac              311    455     (0) 3606146  
   335   31.7  3.3  0.0  chr9              37181115 37181234 (19278612) C Harbinger-N23_DR  DNA/PIF-Harbinger      (57)    380     257 3606147  
   619   16.0  7.5  0.0  chr9              37181447 37181552 (19278294) + 5S                rRNA                      8    121     (0) 3606148  
   275   24.4  7.7  0.0  chr9              37181634 37181645 (19278201) + CryptonV-N5_DR    DNA/Crypton-V         18125  18208  (6329) 3606149  
   294   21.2  3.0  0.0  chr9              37181646 37181661 (19278185) C DNA2-16_DR        DNA                  (3944)  14107   14090 3606150  
  6236   13.5  2.8  2.0  chr9              37181662 37182771 (19277075) + HATN13_DR         DNA/hAT-Ac                1   1119     (0) 3606151  
   260   19.1  1.5  0.0  chr9              37182788 37182855 (19276991) C Helitron-N3_DR    RC/Helitron           (903)   2113    2045 3606152 *
   596   17.5 13.2 14.0  chr9              37182811 37183076 (19276770) + CryptonV-3_DR     DNA/Crypton-V           922   1185 (22268) 3606153 *
  2518    6.7  6.7  7.0  chr9              37182855 37183301 (19276545) + Mariner-N38_DR    DNA/TcMar-Tc1           102    547     (0) 3606154  
   285   21.4  2.3 16.8  chr9              37183190 37183213 (19276633) C Helitron-N3B_DR   RC/Helitron          (1363)   5241    5132 3606155 *
   330   20.0  5.9  1.9  chr9              37183214 37183315 (19276531) + CryptonV-N4_DR    DNA/Crypton-V          5008   5113  (8380) 3606156  
  4883    7.5  3.2  0.7  chr9              37185727 37186438 (19273408) + DNA-2-7_DR        DNA/CMC-EnSpm             1    730   (899) 3606157  
   827    7.8  2.0  3.5  chr9              37186431 37186607 (19273239) + DNA-2-7_DR        DNA/CMC-EnSpm          1294   1629     (0) 3606158 *
   361    8.1  0.0  0.0  chr9              37186636 37186697 (19273149) + (CAAT)n           Simple_repeat             1     62     (0) 3606159  
   221   11.6  2.2  4.5  chr9              37187503 37187547 (19272299) + Gypsy52-I_DR      LTR/Gypsy              4663   4706   (768) 3606160  
  1418   15.3 34.3  1.4  chr9              37187548 37187817 (19272029) C DNA-3-6_DR        DNA?                  (155)    417       1 3606161  
   281   24.5 13.0  1.7  chr9              37187854 37187961 (19271885) C Harbinger-N27_DR  DNA/PIF-Harbinger?     (99)    121       2 3606162  
   947   15.5  0.0 11.0  chr9              37187983 37188163 (19271683) C LTR-11_DR-LTR     LTR                    (30)    163       1 3606163  
   601   15.5 25.5  0.5  chr9              37188213 37188361 (19271485) C LTR-11_DR-LTR     LTR                     (6)    187       2 3606164  
   220   27.6  4.5  2.2  chr9              37188371 37188459 (19271387) + Helitron-1_DR     RC/Helitron            6744   6834 (19466) 3606165  
   214   25.3  0.0 11.2  chr9              37189179 37189267 (19270579) + L1-49_DR          LINE/L1                1275   1354  (4421) 3606166  
   202   18.2  5.7  5.7  chr9              37189809 37189878 (19269968) + DNA2-16_DR        DNA                   10021  10090  (7961) 3606167  
   225   17.4  2.2  0.0  chr9              37189907 37189952 (19269894) + ANGEL             DNA/Kolobok             139    185   (124) 3606168  
   460   11.9  0.0  0.0  chr9              37189953 37190019 (19269827) + DNA8-27_DR        DNA                       1     67   (813) 3606169  
  3361   11.4 15.9  0.8  chr9              37190021 37190657 (19269189) + DNA8-27_DR        DNA                     149    880     (0) 3606170  
   341   25.8  8.1  1.3  chr9              37190636 37190652 (19269194) C EnSpm-17_DR       DNA/CMC-EnSpm        (5923)   3353    3199 3606171 *
   489   19.0  8.6  1.5  chr9              37190653 37190780 (19269066) + ANGEL             DNA/Kolobok             173    309     (0) 3606172  
   225   14.9  0.0  7.4  chr9              37190781 37190806 (19269040) + hAT-N55_DR        DNA/hAT-Tip100         1847   1868    (53) 3606173  
  1524   13.8  6.2  3.9  chr9              37191555 37191907 (19267939) + Mariner-N38_DR    DNA/TcMar-Tc1             1    361   (186) 3606174  
  4611   12.7  6.5  4.3  chr9              37191914 37193002 (19266844) + Kolobok-4N1_DR    DNA/Kolobok-T2           16   1657    (12) 3606175  
   584   16.9  1.3  5.3  chr9              37193010 37193165 (19266681) + Mariner-N38_DR    DNA/TcMar-Tc1           363    512    (35) 3606176  
   693   20.7  0.8 14.5  chr9              37193795 37194138 (19265708) + (TCCA)n           Simple_repeat             1    422   (360) 3606177  
   676   17.1 16.2  9.4  chr9              37194139 37194409 (19265437) C Polinton-4_DR     DNA/Maverick         (7592)  12695   12408 3606178  
   693   20.7  0.8 14.5  chr9              37194410 37194701 (19265145) + (TCCA)n           Simple_repeat           423    782     (0) 3606177  
   223   22.5 20.0  1.8  chr9              37195347 37195441 (19264405) C ANGEL             DNA/Kolobok           (192)    117       6 3606179  
   204   11.4  0.0  0.0  chr9              37196718 37196752 (19263094) + DNA4-1B_DR        DNA/Sola-2              144    178   (436) 3606180  
  3866   12.4  3.0 15.8  chr9              37196753 37197622 (19262224) C hAT-N58_DR        DNA/hAT-Ac              (0)    808      35 3606181  
   666   14.4  3.6  0.0  chr9              37197628 37197738 (19262108) + L1-135_DR         LINE/L1                2364   2478    (61) 3606182  
   890   13.9  3.2  1.6  chr9              37197766 37197955 (19261891) C DNA-2-30B_DR      DNA                   (220)    193       1 3606183  
   687    4.9  2.4  0.0  chr9              37200863 37201026 (19258820) + (TATAA)n          Simple_repeat             1    168     (0) 3606184  
   250   12.3  0.0  5.3  chr9              37201045 37201104 (19258742) C L2-34_DR          LINE/L2                 (8)   3550    3494 3606185  
  6599   12.5  5.5  1.6  chr9              37201482 37202601 (19257245) + DNA-8-3_DR        DNA/P                     1   1163     (0) 3606186  
   594   14.7  2.8  0.0  chr9              37202642 37202750 (19257096) C DNA-2-29_DR       DNA                     (0)    132      21 3606187  
   212   23.5  0.0  0.0  chr9              37202706 37202756 (19257090) + CryptonV-3_DR     DNA/Crypton-V           825    875 (22578) 3606188 *
   239    9.6  7.7  0.0  chr9              37203569 37203620 (19256226) C DNA6-6_DR         DNA                  (1256)  10025    9970 3606189  
   230    9.8  1.6  3.2  chr9              37203585 37203647 (19256199) C hAT-N202_DR       DNA/hAT-Tip100       (1717)    168     107 3606190 *
   218   17.6  9.5  8.0  chr9              37204106 37204131 (19255715) + ANGEL             DNA/Kolobok              37    111   (198) 3606191  
   225   12.7 10.4  1.9  chr9              37204132 37204179 (19255667) + Dada-U1A_DR       DNA/Dada               5686   5737  (5242) 3606192  
   706   12.6 34.9  1.9  chr9              37204321 37204555 (19255291) C L1-19_DR          LINE/L1                (20)   5579    5269 3606193  
   250   18.1  0.0  4.9  chr9              37204558 37204569 (19255277) C EnSpm-N48B_DR     DNA/CMC-EnSpm        (5090)   1869    1861 3606194  
  2848    7.3  3.0  0.7  chr9              37204570 37204999 (19254847) + Mariner-N38_DR    DNA/TcMar-Tc1             3    442   (105) 3606195  
   562    8.1  2.3  1.1  chr9              37205003 37205089 (19254757) C L1-19_DR          LINE/L1               (570)   5029    4942 3606193  
  1252   16.0  8.2  4.8  chr9              37205154 37205533 (19254313) + HATN1_DR          DNA/hAT                  32    423     (4) 3606196  
  1030   12.0  9.2  2.4  chr9              37205566 37205803 (19254043) C TDR24             DNA                     (3)    441     188 3606197  
   213   23.7  5.1  0.0  chr9              37205799 37205857 (19253989) C DNA2-10_DR        DNA                   (735)   2786    2725 3606198 *
  4730    4.3  0.3  0.3  chr9              37205965 37206552 (19253294) + SINE3-1           SINE/5S-Deu-L2            3    590     (0) 3606199  
   512   18.1 13.7  2.8  chr9              37207670 37207800 (19252046) C Harbinger-N31B_DR DNA/PIF-Harbinger       (7)    674     530 3606200  
  1021   16.2 17.4  6.0  chr9              37207815 37208148 (19251698) C Harbinger-N31B_DR DNA/PIF-Harbinger     (311)    370       1 3606200  
   388    5.3  0.0  7.5  chr9              37208243 37208343 (19251503) + DNA-6-N2_DR       DNA                    4212   4305   (751) 3606201  
   268   14.0  2.5  3.1  chr9              37208344 37208404 (19251442) + (TAA)n            Simple_repeat             3    163     (0) 3606202  
   224   12.6  4.0  5.0  chr9              37208345 37208444 (19251402) + DNA-6-N2_DR       DNA                    4210   4308   (748) 3606203 *
   267   18.1  4.8  3.7  chr9              37208405 37208431 (19251415) + DNA-1-7_DR        DNA/PIF-Harbinger       691    881   (557) 3606204  
   317   14.7  2.7  0.0  chr9              37208468 37208617 (19251229) + (TTA)n            Simple_repeat             2    155     (0) 3606205  
   202   15.3  1.4  1.4  chr9              37208553 37208625 (19251221) + L1-11_DR          LINE/L1                5742   5814  (1510) 3606206 *
   250    9.1  0.0  0.0  chr9              37208586 37208629 (19251217) + EnSpm-N38_DR      DNA/CMC-EnSpm           946    989  (1453) 3606207  
   238   10.5 15.2  3.4  chr9              37208630 37208656 (19251190) C Helitron-1N4_DR   RC/Helitron            (30)   3132    3063 3606208  
   371   20.0  0.0  0.0  chr9              37208658 37208727 (19251119) C Crypton-N1_DR     DNA/Crypton-A         (397)     87      18 3606209  
   216   20.1  2.7  6.9  chr9              37208859 37208933 (19250913) + Polinton-1_DR     DNA/Maverick          12835  12906  (5579) 3606210  
  1522   18.8  3.5  0.7  chr9              37209572 37209855 (19249991) C Harbinger-N25_DR  DNA/PIF-Harbinger       (1)    575     284 3606211  
   496    7.5  1.2  4.9  chr9              37209886 37209969 (19249877) C Harbinger-N25_DR  DNA/PIF-Harbinger     (495)     81       1 3606211  
   263   10.8  0.0  0.0  chr9              37209940 37209976 (19249870) C piggyBac-N11_DR   DNA/PiggyBac?         (883)    798     762 3606212 *
   218   26.1  0.0  0.0  chr9              37210105 37210173 (19249673) + piggyBac-N5C_DR   DNA/PiggyBac?          1932   2000   (311) 3606213 *
   774   24.5  1.0  0.5  chr9              37210152 37210180 (19249666) + EnSpm-N11_DR      DNA/CMC-EnSpm          1537   1566  (3787) 3606214  
  2542   10.9  2.1  0.0  chr9              37210181 37210555 (19249291) + HE1_DR1           SINE/tRNA-V-RTE           1    383    (19) 3606215  
   657   21.7  7.4  0.5  chr9              37210602 37210791 (19249055) + piggyBac-N5_DR    DNA/PiggyBac?          1934   2136     (0) 3606216  
   774   17.0  0.7  0.0  chr9              37210795 37210929 (19248917) + Harbinger-N27_DR  DNA/PIF-Harbinger?       23    158    (62) 3606217  
   215   25.0  5.0  0.0  chr9              37211101 37211160 (19248686) C hAT-N138B_DR      DNA/hAT-Ac            (926)    523     461 3606218  
   235   12.4  1.2  9.5  chr9              37212303 37212382 (19247464) C CryptonV-N4_DR    DNA/Crypton-V       (10259)   3234    3161 3606219 *
   541   16.9  9.7  3.4  chr9              37212325 37212489 (19247357) C L1-11_DR          LINE/L1               (850)   6474    6300 3606220  
   258   30.9  0.0  3.1  chr9              37212417 37212583 (19247263) + (TAG)n            Simple_repeat             3    164     (0) 3606221 *
   639   21.9  4.0 13.0  chr9              37212443 37212627 (19247219) + L1-11_DR          LINE/L1                6422   6595   (729) 3606220  
   372   22.0  0.6  0.0  chr9              37212628 37212800 (19247046) + (TAG)n            Simple_repeat             2    175     (0) 3606222  
   639   21.9  4.0 13.0  chr9              37212801 37213223 (19246623) + L1-11_DR          LINE/L1                6596   6996   (328) 3606220  
  3043   10.5  4.8  9.1  chr9              37213345 37214033 (19245813) + DNA-5-8C_DR       DNA/hAT-hAT5             29    690     (1) 3606223  
   240   16.5  3.9  6.6  chr9              37213972 37214049 (19245797) + CryptonV-N5_DR    DNA/Crypton-V         17596  17671  (6866) 3606224 *
  4152    8.4 21.5  1.1  chr9              37214901 37215626 (19244220) + TDR2              DNA/TcMar-Tc1            39    910    (27) 3606225  
   213   23.6  6.7  0.0  chr9              37215797 37215885 (19243961) + EnSpm-11_DR       DNA/CMC-EnSpm          1044   1138  (7865) 3606226  
   515   20.4 13.5  1.8  chr9              37216324 37216568 (19243278) + Merlin-1_DR       DNA/Merlin             2296   2568  (7959) 3606227 *
   623   18.8  8.8  1.3  chr9              37216353 37216568 (19243278) + Mariner-N38_DR    DNA/TcMar-Tc1           130    361   (186) 3606228  
   576   18.7  8.8  6.2  chr9              37216569 37216602 (19243244) C Mariner-6_DR      DNA/TcMar-Tc1        (1209)    419     164 3606229  
  1027   13.0  1.8  0.0  chr9              37216780 37216948 (19242898) C Kolobok-N1_DR     DNA/Kolobok-T2?         (0)    799     628 3606230  
   932   15.2  8.5  0.0  chr9              37216994 37217158 (19242688) + DNA-N19_DR        DNA                       1    179   (484) 3606231  
  2366    9.5  2.9  0.0  chr9              37217179 37217525 (19242321) C DNA8-7_DR         DNA/hAT-Ac            (227)    357       1 3606232  
   218   20.2 11.4  4.3  chr9              37217550 37217637 (19242209) + hAT-N34B_DR       DNA/hAT-Ac              748    841     (1) 3606233  
   374   23.4  0.0  1.1  chr9              37217777 37217871 (19241975) C Kolobok-N13_DR    DNA                   (365)     94       1 3606234  
   930   20.0  0.5  0.5  chr9              37218687 37218877 (19240969) C Rex1-38_DRe       LINE/Rex-Babar         (28)   3435    3245 3606235  
  7545    3.2  1.0  0.1  chr9              37218878 37219779 (19240067) + Chaplin1B_DR      DNA/hAT-Charlie           1    910     (0) 3606236  
  2163   13.9  3.9 17.9  chr9              37219780 37220336 (19239510) C Rex1-38_DRe       LINE/Rex-Babar        (211)   3252    2762 3606235  
   603   12.5  2.3  0.0  chr9              37220337 37220424 (19239422) + SINE2-1B_DR       SINE/tRNA                 1     90   (108) 3606237  
   343   30.4 11.9  4.2  chr9              37221296 37221539 (19238307) + Harbinger-2_DR    DNA/PIF-Harbinger         1    262  (4065) 3606238  
   273   19.1  1.5  0.0  chr9              37221592 37221659 (19238187) C Zisupton-6_DR     DNA/Zisupton         (8658)  13458   13390 3606239 *
  2361   10.1  3.8  0.5  chr9              37221604 37221970 (19237876) C HE1_DR1           SINE/tRNA-V-RTE        (23)    379       1 3606240  
  1591   20.6  3.8  4.0  chr9              37221971 37222025 (19237821) + DNA8-28_DR        DNA/hAT                3051   3471  (3671) 3606241  
   231   28.9 10.6  1.5  chr9              37222916 37223038 (19236808) + TDR8B             DNA/hAT-Ac              692    825   (138) 3606242  
   573   21.6  7.9  1.1  chr9              37225274 37225437 (19234409) + ENSPM-6_DR        DNA/CMC-EnSpm         22368  22542 (10074) 3606243 *
  1310    9.1  0.5  1.1  chr9              37225294 37225482 (19234364) C hAT-N141_DR       DNA/hAT-Charlie         (6)    188       1 3606244  
   322   22.6  2.1  3.2  chr9              37225483 37225521 (19234325) C CryptonV-N5_DR    DNA/Crypton-V       (21525)   3012    2975 3606245  
   282   15.8  0.0  0.0  chr9              37225482 37225538 (19234308) C ANGEL             DNA/Kolobok           (244)     65       9 3606246 *
   263   14.3  8.1  5.3  chr9              37225493 37225566 (19234280) + IS3EU-4_DR        DNA/IS3EU              4527   4602 (10427) 3606247 *
  1468    8.5  0.4  0.9  chr9              37225676 37225901 (19233945) + DNA9-3_DR         DNA/MULE-MuDR?        10373  10597   (782) 3606248  
  1122   16.9 18.7  3.4  chr9              37225919 37226249 (19233597) C Helitron-2_DR     RC/Helitron          (3985)  23427   23048 3606249 *
  1810   11.7 16.9  0.0  chr9              37225973 37226297 (19233549) C HE1_DR1           SINE/tRNA-V-RTE        (22)    380       1 3606250  
  1026   15.5  9.7 12.1  chr9              37227118 37227447 (19232399) + Mariner-N16_DR    DNA/TcMar-Tc1            10    332   (268) 3606251  
   232   22.1  9.0  1.2  chr9              37227571 37227648 (19232198) + hAT-N45B_DR       DNA/hAT-Blackjack        20    103   (620) 3606252  
   459   19.8  2.0  2.0  chr9              37227668 37227765 (19232081) + hAT-N45B_DR       DNA/hAT-Blackjack       621    718     (5) 3606253  
   659   16.4  1.5  0.7  chr9              37227898 37228031 (19231815) C DNA11TA1_DR       DNA/TcMar-Tc1          (18)    185      51 3606254  
   693   16.2  0.8  0.0  chr9              37228032 37228148 (19231698) + hAT-N69_DR        DNA/hAT-Ac                1    118  (1155) 3606255  
  2586   13.7  0.8  3.3  chr9              37228171 37228668 (19231178) C Tx1-38_DR         LINE/L1-Tx1             (1)   4772    4287 3606256  
   599   12.9 20.5  5.6  chr9              37228746 37228901 (19230945) + hAT-N69_DR        DNA/hAT-Ac              351    528   (745) 3606257  
  1439   12.6 13.7  5.2  chr9              37228906 37229241 (19230605) + hAT-N69_DR        DNA/hAT-Ac              673   1035   (238) 3606258  
   228    8.9  6.7  7.0  chr9              37229257 37229330 (19230516) + hAT-N69_DR        DNA/hAT-Ac             1136   1216    (57) 3606259 *
  1591   18.2  3.0  1.9  chr9              37229306 37229330 (19230516) + DNA-6-N2_DR       DNA                    3347   3457  (1599) 3606260  
  2575    9.8  2.2  0.3  chr9              37229331 37229690 (19230156) + SINE2-3_DR        SINE/tRNA-V-RTE           1    367     (1) 3606261  
   436   12.7  0.0  2.8  chr9              37229686 37229758 (19230088) + hAT-N69_DR        DNA/hAT-Ac             1201   1271     (2) 3606262 *
  1591   18.2  3.0  1.9  chr9              37229691 37229728 (19230118) + DNA-6-N2_DR       DNA                    3458   3640  (1416) 3606260  
   326    8.2  0.0  2.0  chr9              37229765 37229814 (19230032) C DNA11TA1_DR       DNA/TcMar-Tc1         (153)     50       2 3606254  
   209   25.0  6.0  4.7  chr9              37230120 37230203 (19229643) + Gypsy70-I_DR      LTR/Gypsy              1648   1732  (2563) 3606263  
   755    8.0  4.0  0.0  chr9              37230729 37230853 (19228993) C hAT-N21B_DR       DNA/hAT-Ac            (116)   1185    1056 3606264 *
  7832    9.3 13.9  0.7  chr9              37230850 37232198 (19227648) C hAT-N178_DR       DNA/hAT-Ac            (181)   1526       1 3606265  
   285   20.5  2.5  1.2  chr9              37232199 37232268 (19227578) + Mariner-6_DR      DNA/TcMar-Tc1           196    266  (1363) 3606266 *
   348   10.0  3.3  0.0  chr9              37232199 37232258 (19227588) C hAT-N145_DR       DNA/hAT-Ac            (387)   1204    1143 3606267  
   343   16.3  2.6  4.0  chr9              37232259 37232314 (19227532) C hAT-N21_DR        DNA/hAT-Charlie       (348)   1051     942 3606268 *
   366   26.1  1.1  0.0  chr9              37232268 37232355 (19227491) C TC1DR3            DNA/TcMar-Tc1         (549)    676     588 3606269  
   212   10.7  0.0  0.0  chr9              37232391 37232418 (19227428) C TC1DR3            DNA/TcMar-Tc1         (997)    228     201 3606269  
  1228   18.8 11.2  1.1  chr9              37232483 37232805 (19227041) + EnSpm-N23_DR      DNA/CMC-EnSpm             2    356   (282) 3606270  
   341   20.0  5.3  1.3  chr9              37233855 37233930 (19225916) C Harbinger-8N2_DR  DNA/PIF-Harbinger      (36)    512     434 3606271  
   430    8.9  2.5  0.0  chr9              37233953 37234031 (19225815) C piggyBac-N2_DR    DNA/PiggyBac          (186)    350     270 3606272  
   391    3.5  6.9  1.6  chr9              37234029 37234086 (19225760) + L1-136_DR         LINE/L1                4882   4942   (436) 3606273 *
  1522   14.7  3.2  4.4  chr9              37234100 37234447 (19225399) + L1-136_DR         LINE/L1                5035   5378     (0) 3606274  
  1169   11.3 11.4  1.7  chr9              37234438 37234699 (19225147) C piggyBac-N2_DR    DNA/PiggyBac          (249)    287       1 3606275 *
  1834   12.3 12.1  1.7  chr9              37234703 37235016 (19224830) C Harbinger-8N2_DR  DNA/PIF-Harbinger     (200)    348       3 3606271  
   285   22.9  2.9 16.7  chr9              37234915 37235023 (19224823) C hAT-N25_DR        DNA/hAT-Ac            (610)    219     127 3606276 *
  3956   11.7 24.4  2.0  chr9              37235024 37235933 (19223913) + DNA-8-8_DR        DNA/hAT-Charlie           1   1110    (15) 3606277  
  1297   10.1  3.7  0.0  chr9              37235926 37236143 (19223703) + Mariner-N38_DR    DNA/TcMar-Tc1           296    521    (26) 3606278 *
   985   16.4  4.1  3.2  chr9              37236144 37236171 (19223675) + Merlin-1_DR       DNA/Merlin             2502   2749  (7778) 3606279  
   257   19.2 12.7  1.1  chr9              37236761 37236839 (19223007) + EnSpm-N13_DR      DNA/CMC-EnSpm          1730   1817 (20332) 3606280 *
   370   12.3  0.0  0.0  chr9              37236783 37236839 (19223007) + SINE2-3_DR        SINE/tRNA-V-RTE          18     74   (294) 3606281  
  2609    0.3  0.0  2.0  chr9              37236840 37237143 (19222703) + L2-1_DR           LINE/L2                4686   4983     (2) 3606282  
   338   11.0  0.0  9.4  chr9              37236840 37236852 (19222994) + DNA6-6_DR         DNA                    4211   4274  (7007) 3606283 *
   341   22.7  0.0  0.0  chr9              37237436 37237501 (19222345) + HATN1_DR          DNA/hAT                   1     66   (361) 3606284 *
   517    9.8  2.5 32.7  chr9              37237496 37237516 (19222330) + DNA8-25_DR        DNA                    1059   1211  (2756) 3606285  
  1201    5.7  5.1  0.0  chr9              37237517 37237693 (19222153) C L2-5_DRe          LINE/L2                 (0)   2227    2042 3606286  
   631   14.9  0.7  1.3  chr9              37237694 37237838 (19222008) + HATN1_DR          DNA/hAT                  66    209   (218) 3606287  
  3330   10.3  6.8  1.5  chr9              37237839 37238350 (19221496) + DNA-TA-5_DR       DNA/TcMar-Tigger          1    539   (419) 3606288  
  2670    7.0  3.4  0.0  chr9              37238402 37238757 (19221089) + SINE2-3_DR        SINE/tRNA-V-RTE           1    368     (0) 3606289  
  1686   13.8  3.6  6.5  chr9              37238467 37238780 (19221066) C EnSpm-22N2_DR     DNA/CMC-EnSpm        (1032)   4515    4211 3606290 *
  3387   10.5 29.1  2.5  chr9              37238781 37239540 (19220306) + DNA-TA-5_DR       DNA/TcMar-Tigger          2    958     (0) 3606291  
   988   12.3  7.3  0.9  chr9              37239541 37239745 (19220101) + HATN1_DR          DNA/hAT                 208    425     (2) 3606292  
  1060   16.0 11.6  5.0  chr9              37240740 37241042 (19218804) C EnSpm-N21_DR      DNA/CMC-EnSpm          (13)    466     145 3606293  
  4864   12.8  3.8 10.7  chr9              37241092 37242071 (19217775) + TDR8B             DNA/hAT-Ac               44    962     (1) 3606294  
   438   11.7  2.0  6.2  chr9              37242072 37242165 (19217681) C EnSpm-N21_DR      DNA/CMC-EnSpm         (353)    126      37 3606293  
   355   27.6  2.3  1.5  chr9              37242245 37242373 (19217473) C Crypton-N1_DR     DNA/Crypton-A          (67)    417     288 3606295  
  1638    9.0  7.1  0.3  chr9              37242436 37242467 (19217379) C EnSpm-N59_DR      DNA/CMC-EnSpm?       (1641)   2028    1744 3606296  
  1832    3.9  1.3  0.4  chr9              37242468 37242702 (19217144) + TDR20             DNA/Merlin                3    239     (0) 3606297  
   252   17.9 10.4  5.4  chr9              37243704 37243736 (19216110) + EnSpm-N10_DR      DNA/CMC-EnSpm          6612   6649  (2659) 3606298  
  2913    7.1  4.6  1.3  chr9              37243737 37244193 (19215653) + DNA-5-8C_DR       DNA/hAT-hAT5              3    474   (217) 3606299  
   260   10.1 13.2  4.4  chr9              37244203 37244285 (19215561) C DNA9-3_DR         DNA/MULE-MuDR?      (10064)   1315    1226 3606300  
   260    7.5  0.0  3.0  chr9              37244225 37244293 (19215553) C EnSpm-N31_DR      DNA/CMC-EnSpm?        (377)    712     646 3606301 *
   336   12.7  0.5  0.5  chr9              37244229 37244321 (19215525) C DNA6-6_DR         DNA                  (3409)   7872    7744 3606302  
   243   18.0  0.0  3.4  chr9              37244233 37244324 (19215522) + EnSpm-N40B_DR     DNA/CMC-EnSpm          4694   4782   (725) 3606303 *
   254   19.8  1.9  1.9  chr9              37244246 37244353 (19215493) + CryptonV-N5_DR    DNA/Crypton-V         11501  11608 (12929) 3606304 *
  1418   13.1  6.2 11.9  chr9              37244288 37244719 (19215127) + hAT-N130_DR       DNA/hAT-Ac               10    419     (2) 3606305  
  2749    7.2  0.3  3.2  chr9              37244770 37245167 (19214679) + DNA6-6_DR         DNA                    4194   4558  (6723) 3606306  
   969   12.1  1.3  0.0  chr9              37245035 37245183 (19214663) + Merlin-1_DR       DNA/Merlin             3977   4127  (6400) 3606307 *
  2689   15.6  8.5  0.7  chr9              37246966 37247496 (19212350) + Harbinger-N31_DR  DNA/PIF-Harbinger       114    685     (0) 3606308  
   303   19.2  9.2  4.4  chr9              37248080 37248161 (19211685) C Harbinger-N31B_DR DNA/PIF-Harbinger       (5)    676     591 3606309  
  4965   13.4 15.6  1.1  chr9              37248162 37249178 (19210668) C Harbinger-4N1B_DR DNA/PIF-Harbinger       (0)   1163       1 3606310  
   327   18.6  0.0  0.0  chr9              37249179 37249237 (19210609) C Harbinger-N31B_DR DNA/PIF-Harbinger      (92)    593     535 3606309  
   208   23.4  7.8  0.0  chr9              37249835 37249875 (19209971) C CR1-10_DR         LINE/L2                 (0)   2284    2239 3606311  
  1558   10.4  0.8  0.0  chr9              37249876 37250115 (19209731) C TDR12             DNA                     (0)    242       1 3606312  
   243   23.8  0.0  5.1  chr9              37250637 37250698 (19209148) + Helitron-2_DR     RC/Helitron            7907   7965 (19447) 3606313 *
   879   14.9 14.5  3.1  chr9              37250687 37250927 (19208919) C ERV2_DR-I         LTR/ERV1                (9)   3082    2825 3606314  
   347   20.2 23.3  6.9  chr9              37250937 37251138 (19208708) C ANGEL             DNA/Kolobok            (76)    233       1 3606315  
   240   23.0 10.3  0.0  chr9              37251805 37251891 (19207955) + DNA-N33_DR        DNA                     459    554  (1149) 3606316 *
   586   23.1 12.9  1.2  chr9              37251816 37252039 (19207807) C ANGEL             DNA/Kolobok            (11)    298      49 3606317  
   291   24.2  2.1  2.1  chr9              37252032 37252046 (19207800) C EnSpm-N13_DR      DNA/CMC-EnSpm       (13960)   8189    8175 3606318 *
  3004   11.3  4.7  1.1  chr9              37252047 37252574 (19207272) C Mariner-N38_DR    DNA/TcMar-Tc1           (0)    547       1 3606319  
   257   23.8  0.9  3.9  chr9              37252495 37252545 (19207301) + hAT-N202_DR       DNA/hAT-Tip100          436    511  (1374) 3606320 *
   257   10.5  0.0  0.0  chr9              37252546 37252583 (19207263) C EnSpm-N13_DR      DNA/CMC-EnSpm       (14489)   7660    7623 3606318 *
  1917    6.4  0.4  0.0  chr9              37252572 37252822 (19207024) + TDR2              DNA/TcMar-Tc1           686    937     (0) 3606321  
   257   23.8  0.9  3.9  chr9              37252584 37252599 (19207247) + hAT-N202_DR       DNA/hAT-Tip100          512    537  (1348) 3606320 *
   306   14.6  1.2  0.0  chr9              37252883 37252964 (19206882) + DNA-6-N2_DR       DNA                    4181   4263   (793) 3606322  
   268    8.6  0.0  1.4  chr9              37252906 37252976 (19206870) + hAT-N178B_DR      DNA/hAT-Ac              138    207  (1676) 3606323 *
   200   14.7  1.3  1.3  chr9              37252913 37252988 (19206858) C hAT-N75_DR        DNA/hAT-Charlie       (278)   1049     974 3606324 *
   637   12.7 21.4  0.5  chr9              37253079 37253260 (19206586) + EnSpm-N4B_DR      DNA/CMC-EnSpm?            1    220     (0) 3606325  
   203   17.2  0.0  7.3  chr9              37253999 37254042 (19205804) C MuDR-2_DR         DNA/MULE-MuDR        (5805)  18128   18088 3606326 *
   238   13.5  1.9  1.9  chr9              37254014 37254066 (19205780) + Mariner-6_DR      DNA/TcMar-Tc1             2     54  (1575) 3606327  
   218   27.4  1.2  0.0  chr9              37254067 37254087 (19205759) C Merlin-1_DR       DNA/Merlin           (5303)   5200    5140 3606328  
   550   10.3 23.4  0.0  chr9              37254110 37254216 (19205630) C hAT-N50_DR        DNA/hAT-Ac              (0)    701     570 3606329  
   331   12.1  6.9  0.0  chr9              37254214 37254271 (19205575) C hAT-N50B_DR       DNA/hAT-Ac            (522)    226     165 3606330 *
   341   15.6  0.7  4.7  chr9              37254234 37254249 (19205597) C Harbinger-N16_DR  DNA/PIF-Harbinger     (435)   2971    2892 3606331  
   502   17.8  1.6  3.2  chr9              37254250 37254377 (19205469) + hAT-N21_DR        DNA/hAT-Charlie        1608   1733   (113) 3606332 *
   514   10.2  0.9  9.0  chr9              37254272 37254379 (19205467) + Gypsy123-I_DR     LTR/Gypsy               574    673  (4741) 3606333  
   503    7.6  0.0  5.4  chr9              37254309 37254405 (19205441) C Helitron-2_DR     RC/Helitron         (21098)   6314    6223 3606334 *
   341   15.6  0.7  4.7  chr9              37254378 37254388 (19205458) C Harbinger-N16_DR  DNA/PIF-Harbinger     (435)   2891    2823 3606331 *
   450   14.3  1.7  7.6  chr9              37254406 37254444 (19205402) + EnSpm-6N1_DR      DNA/CMC-EnSpm          1008   1153  (8083) 3606335  
   709    8.7 14.8  0.0  chr9              37254445 37254559 (19205287) C hAT-N50_DR        DNA/hAT-Ac              (0)    701     570 3606336  
   616   10.2  4.9  2.0  chr9              37254554 37254719 (19205127) C hAT-N50B_DR       DNA/hAT-Ac            (461)    240       1 3606329 *
  3385   13.6  8.7  0.6  chr9              37254741 37255370 (19204476) C Harbinger-N31_DR  DNA/PIF-Harbinger       (4)    681       1 3606337  
  1063   17.5  0.5  1.5  chr9              37255797 37255819 (19204027) C EnSpm-15_DR       DNA/CMC-EnSpm        (2076)   9378    9178 3606338  
  1209    9.6  0.6  1.1  chr9              37255820 37255999 (19203847) + HE1_DR1           SINE/tRNA-V-RTE           8    186   (216) 3606339  
   442    9.7 21.1  0.7  chr9              37256002 37256115 (19203731) + L1-73_DR          LINE/L1                 672    808     (0) 3606340  
  5958    6.4  3.0  0.4  chr9              37256734 37257530 (19202316) + TDR2              DNA/TcMar-Tc1             2    819   (118) 3606341  
  1741   12.2  5.4  0.0  chr9              37258632 37258910 (19200936) + DNA-X-2_DR        DNA                       1    294   (522) 3606342  
  3539    6.9  2.7  1.1  chr9              37258912 37259426 (19200420) + Mariner-N38_DR    DNA/TcMar-Tc1            25    547     (0) 3606343  
   253   27.4  0.0 13.9  chr9              37259323 37259445 (19200401) + Zisupton-6_DR     DNA/Zisupton           9119   9226 (12890) 3606344 *
   809   15.6  0.0  0.0  chr9              37259764 37259891 (19199955) C hAT-N174_DR       DNA/hAT-Ac            (403)    336     209 3606345  
   263   18.8 21.2  0.0  chr9              37259981 37260065 (19199781) + EnSpm-N27B_DR     DNA/CMC-EnSpm            10    112    (61) 3606346 *
   472   24.9  2.1  5.0  chr9              37260047 37260232 (19199614) + Polinton-1N1_DR   DNA/Maverick           1127   1307 (14162) 3606347 *
   717   23.1  0.0  3.0  chr9              37260076 37260087 (19199759) C ZFERV-2N1-I_DR    LTR/ERV1              (917)   6060    5992 3606348  
   835   15.1  4.7  1.3  chr9              37260088 37260235 (19199611) C HATN17_DR         DNA/hAT-Tip100       (1043)    504     352 3606349 *
   893   11.7  0.0  0.8  chr9              37260104 37260232 (19199614) + hAT-N167B_DR      DNA/hAT-Charlie        1240   1367   (206) 3606350  
   891   14.9  0.0  0.7  chr9              37260108 37260249 (19199597) C SINE2-4_DR        SINE/tRNA-V-RTE         (2)    369     229 3606351 *
   770   17.4  0.6  2.6  chr9              37260233 37260257 (19199589) C EnSpm-N10_DR      DNA/CMC-EnSpm        (5554)   3749    3599 3606352 *
   373   12.1  1.7  0.0  chr9              37260236 37260293 (19199553) C hAT-N174_DR       DNA/hAT-Ac            (680)     59       1 3606345 *
   717   23.1  0.0  3.0  chr9              37260236 37260249 (19199597) C ZFERV-2N1-I_DR    LTR/ERV1              (917)   5991    5892 3606348  
  1964   16.4 11.6  3.2  chr9              37261564 37262201 (19197645) + DNA-5-8C_DR       DNA/hAT-hAT5              2    691     (0) 3606353  
   747    6.6  3.1  4.8  chr9              37262317 37262444 (19197402) C Mariner-N31_DR    DNA/TcMar-Tc1          (70)    470     345 3606354  
   338   17.3  0.0  6.9  chr9              37262425 37262517 (19197329) + CryptonV-N5_DR    DNA/Crypton-V          7495   7581 (16956) 3606355 *
   462   13.2  0.0  0.0  chr9              37262439 37262519 (19197327) C L2-5_DRe          LINE/L2                 (2)   2225    2154 3606356  
   468    7.8 13.0  0.0  chr9              37262562 37262638 (19197208) C Mariner-N31_DR    DNA/TcMar-Tc1         (439)    101      15 3606354  
  2942    7.1  4.2  0.0  chr9              37263976 37264399 (19195447) + DNA15TA1_DR       DNA/CMC-EnSpm             1    442     (0) 3606357  
  1129    7.4  0.0  5.1  chr9              37264659 37264843 (19195003) C Mariner-N38_DR    DNA/TcMar-Tc1           (2)    545     370 3606358  
   351   18.7  0.0 19.8  chr9              37264737 37264863 (19194983) + Dada-U1A_DR       DNA/Dada               3011   3116  (7863) 3606359 *
   243   14.8 17.4  1.0  chr9              37264774 37264951 (19194895) C CryptonV-N4_DR    DNA/Crypton-V        (8601)   4892    4686 3606360 *
  1284   12.3 10.1  2.4  chr9              37264913 37265179 (19194667) C L1-121_DR         LINE/L1                 (3)   1417    1131 3606361  
   713   15.4  7.6 16.4  chr9              37265235 37265498 (19194348) + hAT-N133_DR       DNA/hAT-Ac              111    354   (269) 3606362  
  4607   14.8  2.8 16.2  chr9              37266128 37267533 (19192313) C DNA2-3_DR         DNA/Merlin              (0)   1245       2 3606363  
   232   23.2  1.0  3.0  chr9              37267828 37267929 (19191917) C TDR24             DNA                     (3)    441     342 3606364  
   207   23.7  1.7  1.7  chr9              37268823 37268882 (19190964) + EnSpm-N16_DR      DNA/CMC-EnSpm            17     76   (126) 3606365 *
   367   24.5  6.5  0.9  chr9              37268853 37268959 (19190887) C EnSpm-N48B_DR     DNA/CMC-EnSpm        (4269)   2690    2578 3606366 *
  1988   10.4 11.7  1.0  chr9              37268884 37269233 (19190613) + hAT-N137_DR       DNA/hAT-Ac             2332   2718   (853) 3606367  
   413    8.4 11.3  0.0  chr9              37269220 37269290 (19190556) + L1-90_DR          LINE/L1                3653   3731   (476) 3606368 *
   991   21.6  6.0  1.4  chr9              37269302 37269582 (19190264) + L1-90_DR          LINE/L1                3823   4116    (91) 3606368  
  4644    8.5  1.4  2.9  chr9              37269592 37270259 (19189587) C TC1DR3            DNA/TcMar-Tc1           (0)   1225     568 3606369  
   577    9.8  5.4  0.0  chr9              37270263 37270354 (19189492) C hAT-N152_DR       DNA/hAT-Blackjack     (224)    106      10 3606370  
   257   27.2  2.9  0.9  chr9              37270355 37270366 (19189480) + Kolobok-2_DR      DNA/Kolobok-T2          820    925  (5775) 3606371  
   203   10.0  0.0  0.0  chr9              37270959 37270988 (19188858) C MuDR-2_DR         DNA/MULE-MuDR        (5434)  18499   18470 3606372  
   714   11.9  5.3  5.3  chr9              37271351 37271496 (19188350) + hAT-N129_DR       DNA/hAT-Ac                1    146   (618) 3606373  
  1426    8.2  0.5  0.0  chr9              37271497 37271690 (19188156) + hAT-N66_DR        DNA/hAT-Charlie           1    195     (0) 3606374  
   291    8.7  0.0  0.0  chr9              37271755 37271800 (19188046) C hAT-N167B_DR      DNA/hAT-Charlie       (291)   1282    1237 3606375 *
  2957    9.4  9.5  0.4  chr9              37271781 37272273 (19187573) + Mariner-N40_DR    DNA/TcMar-Tc1            35    572   (306) 3606376  
   281   19.4  0.0  0.0  chr9              37271801 37271816 (19188030) + hAT-N137_DR       DNA/hAT-Ac             2667   2728   (843) 3606377 *
   482   16.8 28.3  0.0  chr9              37272713 37272885 (19186961) C TDR7              DNA                     (0)    541     320 3606378 *
   889    9.4  7.2  1.0  chr9              37272879 37273072 (19186774) C L1-65_DR          LINE/L1                 (3)   1739    1534 3606379  
   496   20.5  2.6  9.2  chr9              37273122 37273379 (19186467) C TDR7              DNA                     (0)    537      46 3606378  
   365   20.2  7.7 12.5  chr9              37273452 37273660 (19186186) C DNA-4-1_DR        DNA/Sola-2            (359)    253      54 3606380  
   380   27.2  1.6 15.9  chr9              37273755 37273789 (19186057) + Polinton-4_DR     DNA/Maverick          12412  12494  (7793) 3606381  
   530   32.1  0.0  2.4  chr9              37273790 37274003 (19185843) + Zisupton-6_DR     DNA/Zisupton           9236   9444 (12672) 3606382 *
   960   11.0  1.7  1.2  chr9              37273802 37274032 (19185814) + (CATA)n           Simple_repeat             1    232     (0) 3606383  
   760   29.8  1.8  3.0  chr9              37273843 37274022 (19185824) C Zisupton-6_DR     DNA/Zisupton        (13171)   8945    8615 3606384 *
   762   20.0  0.0  0.0  chr9              37274023 37274177 (19185669) + (TGGA)n           Simple_repeat             3    157     (0) 3606385  
   380   27.2  1.6 15.9  chr9              37274033 37274117 (19185729) + Polinton-4_DR     DNA/Maverick          12495  12706  (7581) 3606381 *
   230   20.5  1.2  2.5  chr9              37274113 37274127 (19185719) C ENSPM-6_DR        DNA/CMC-EnSpm       (29816)   2800    2724 3606386 *
   239   19.1  0.0  0.0  chr9              37274128 37274190 (19185656) + EnSpm-N13_DR      DNA/CMC-EnSpm         17683  17745  (4404) 3606387  
   591   18.0  4.1  9.2  chr9              37275330 37275500 (19184346) + DNA11TA1_DR       DNA/CMC-EnSpm             9    171    (32) 3606388  
   204   15.6 10.1  7.0  chr9              37275483 37275551 (19184295) + CryptonV-N4_DR    DNA/Crypton-V          2390   2460 (11033) 3606389 *
   676   13.2  0.7  4.1  chr9              37275519 37276043 (19183803) + (TTA)n            Simple_repeat             1    507     (0) 3606390  
   285   13.3  0.0  0.0  chr9              37276049 37276093 (19183753) + DNAX-16_DR        DNA                     379    423     (0) 3606391  
  2254    6.4 11.2  1.6  chr9              37276100 37276447 (19183399) + L2-51_DR          LINE/L2                1888   2268     (1) 3606392  
  1456   11.7  5.2  0.0  chr9              37277548 37277795 (19182051) + DNA-5-8C_DR       DNA/hAT-hAT5              1    261   (430) 3606393  
   202   18.5  3.0  9.7  chr9              37277904 37277969 (19181877) + DNAX-25B_DR       DNA/Zisupton            872    933  (2605) 3606394 *
   206   27.3  0.0  0.0  chr9              37277957 37278011 (19181835) + Harbinger-1N1_DR  DNA/PIF-Harbinger       669    723   (934) 3606395  
   318   10.7  0.0  8.0  chr9              37278046 37278167 (19181679) C CryptonV-N5_DR    DNA/Crypton-V       (15982)   8555    8443 3606396 *
   420   10.6  0.0  0.0  chr9              37278094 37278197 (19181649) C Merlin-1_DR       DNA/Merlin           (2359)   8168    8065 3606397  
   313    9.8  0.0  7.8  chr9              37278104 37278214 (19181632) + DNA2-7_DR         DNA                    2624   2726  (6924) 3606398 *
   450    6.4  2.6 30.1  chr9              37278168 37278201 (19181645) + EnSpm-6N1_DR      DNA/CMC-EnSpm          6495   6586  (2650) 3606399  
   268   19.4  0.8  2.4  chr9              37278215 37278230 (19181616) + DNA-2-32_DR       DNA/CMC-EnSpm?         5561   5685  (3097) 3606400  
  1072    7.8 12.6  1.5  chr9              37278448 37278630 (19181216) + DNA11TA1B_DR      DNA/CMC-EnSpm             1    203     (0) 3606401  
   233   25.7  4.0  0.0  chr9              37278631 37278704 (19181142) C TDR20             DNA/Merlin             (73)    166      90 3606402  
   366   21.0  7.9  1.3  chr9              37279673 37279812 (19180034) + ASAT_CY           Satellite                26    174    (88) 3606403  
   455   20.0  0.0  1.1  chr9              37279849 37279944 (19179902) + TDR23             DNA                     287    381   (766) 3606404  
  1430   14.3 19.7  2.3  chr9              37279949 37280319 (19179527) C HATN10_DR         DNA/hAT-Ac             (21)    434       1 3606405  
   753   16.0 17.1  3.3  chr9              37280331 37280569 (19179277) + TDR23             DNA                     430    700   (447) 3606406  
   239   26.7  4.0  0.0  chr9              37280558 37280632 (19179214) C DNA6-1_DR         DNA/hAT-hAT5          (294)    855     778 3606407 *
   358   13.8  5.6  3.3  chr9              37280583 37280672 (19179174) C hAT-N130_DR       DNA/hAT-Ac             (17)    404     313 3606408  
  2236   21.8  6.8  3.8  chr9              37280694 37281366 (19178480) C DNA2-14_DR        DNA                  (5229)   2393    1701 3606409 *
  3737   12.1  2.9  1.2  chr9              37280783 37281367 (19178479) + DNAX-10B_DR       DNA                     580   1174     (0) 3606410  
  1383   11.6 13.1  0.3  chr9              37281368 37281629 (19178217) C hAT-N130_DR       DNA/hAT-Ac            (125)    296       1 3606408  
   218   16.0  2.4  5.7  chr9              37282160 37282285 (19177561) C hAT-N110_DR       DNA/hAT?                (1)    696     575 3606411  
   724   12.6 17.9  0.9  chr9              37282291 37282474 (19177372) + DNA-8-30_DR       DNA/hAT-Ac                1    215   (807) 3606412 *
  1027   18.0 15.8  0.7  chr9              37282470 37282710 (19177136) + Helitron-4_DR     RC/Helitron           29453  29729  (2139) 3606413  
   207    7.6  0.0  3.0  chr9              37282769 37282836 (19177010) + ENSPM-6_DR        DNA/CMC-EnSpm         28312  28377  (4239) 3606414  
  1636   11.5  6.9  0.0  chr9              37282864 37283124 (19176722) + DNA-8-30_DR       DNA/hAT-Ac              743   1021     (1) 3606415  
   314   13.9  8.8  5.3  chr9              37283137 37283207 (19176639) C hAT-N110_DR       DNA/hAT?              (119)    578     505 3606411  
   788   18.9 10.4  7.2  chr9              37283208 37283475 (19176371) C hAT-N166_DR       DNA/hAT-hAT5            (0)    540     265 3606416  
   352   13.2  0.0  0.0  chr9              37283487 37283539 (19176307) C hAT-N166_DR       DNA/hAT-hAT5          (483)     57       5 3606416 *
   849   14.0 16.9 12.4  chr9              37283536 37284007 (19175839) C hAT-N110_DR       DNA/hAT?              (182)    515      25 3606417  
  3112    5.5  2.4  1.6  chr9              37284995 37285415 (19174431) + HATN7_DR          DNA/hAT                   1    424   (171) 3606418  
   899   25.6  2.0 19.0  chr9              37285157 37285697 (19174149) + hAT-N127_DR       DNA/hAT-Charlie        5550   6013  (4303) 3606419 *
  1711   17.6  4.3 12.6  chr9              37285408 37285920 (19173926) + HATN7_DR          DNA/hAT                 121    595     (0) 3606420  
   209   15.3  0.0  6.5  chr9              37286080 37286128 (19173718) C CryptonV-N3_DR    DNA/Crypton-V       (15236)   5427    5382 3606421  
   488   12.3  7.3  1.1  chr9              37286412 37286493 (19173353) C HarbingerN6_DR    DNA/PIF-Harbinger       (0)    393     307 3606422 *
   664   23.4  6.8  0.5  chr9              37286463 37286489 (19173357) + TDR19             DNA/hAT-Charlie         168    207   (198) 3606423  
  1394   11.1  0.0  0.0  chr9              37286490 37286672 (19173174) C hATN-28_DRe       DNA/hAT-Charlie         (0)    203      21 3606424  
  3267    5.1  0.0  0.0  chr9              37286673 37287065 (19172781) + HarbingerN6_DR    DNA/PIF-Harbinger         1    393     (0) 3606425  
  1034   14.2  0.7  0.0  chr9              37287073 37287227 (19172619) C HarbingerN6_DR    DNA/PIF-Harbinger      (79)    314     159 3606422  
   204   27.4  3.0  4.1  chr9              37288011 37288109 (19171737) C Zisupton-7_DR     DNA/Zisupton         (5470)  11612   11515 3606426  
   306    9.8  1.6  3.2  chr9              37288341 37288403 (19171443) + DNAX-18_DR        DNA/Merlin              284    345   (413) 3606427  
   235   19.7  0.0  2.8  chr9              37288342 37288414 (19171432) C DNAX-18_DR        DNA/Merlin            (295)    463     393 3606428 *
  1714   17.3 12.8 16.9  chr9              37288443 37289309 (19170537) + DNA-2-30B_DR      DNA                       1    708     (0) 3606429  
   272   22.3  0.0 10.4  chr9              37289311 37289395 (19170451) + hAT-N197_DR       DNA/hAT-Tip100          165    241     (0) 3606430 *
  4365   11.5  9.7  2.1  chr9              37289340 37290083 (19169763) + HARBINGERN2B_DR   DNA/PIF-Harbinger         1    799     (0) 3606431  
   480   16.0 16.0  8.4  chr9              37290084 37290292 (19169554) + DNAX-18_DR        DNA/Merlin              409    632   (126) 3606432  
  1744   11.7 15.1  0.5  chr9              37290293 37290643 (19169203) C Kolobok-N5_DR     DNA/Kolobok-T2?         (0)    485      84 3606433  
   340   11.4 20.0  0.0  chr9              37290673 37290742 (19169104) C DNAX-18_DR        DNA/Merlin            (623)    135      52 3606428  
   205   17.7  0.0 11.1  chr9              37291792 37291861 (19167985) + ERV1-1B_DR-I      LTR/ERV1               8994   9056   (725) 3606434  
   318   25.5  8.5 12.2  chr9              37292399 37292445 (19167401) + EnSpm-N1_DR       DNA/CMC-EnSpm           621    939  (1591) 3606435  
  1153   18.2  8.8  1.0  chr9              37292446 37292728 (19167118) + ANGEL             DNA/Kolobok               5    309     (0) 3606436  
   249   17.0  3.8  0.0  chr9              37292689 37292741 (19167105) C DNA2-16_DR        DNA                  (7962)  10089   10035 3606437 *
  1072   17.9  0.5  1.6  chr9              37293167 37293359 (19166487) + HATN4_DR          DNA/hAT-Charlie           2    192     (0) 3606438  
   859   21.2  4.7  3.8  chr9              37293360 37293401 (19166445) C hAT-N127_DR       DNA/hAT-Charlie      (4313)   6003    5767 3606439  
   224   26.9  5.1  0.0  chr9              37295756 37295833 (19164013) C EnSpm-N7_DR       DNA/CMC-EnSpm         (941)   1298    1217 3606440  
   241   19.4  4.4  1.4  chr9              37296786 37296853 (19162993) C ANGEL             DNA/hAT                (15)    294     225 3606441  
  8108    7.8  5.6  0.2  chr9              37297074 37298218 (19161628) C TC1DR3            DNA/TcMar-Tc1          (18)   1207       1 3606442  
   316   22.1  9.3  1.9  chr9              37298268 37298364 (19161482) + HE1_DR1           SINE/tRNA-V-RTE         164    267   (135) 3606443  
  3095   11.6 13.0  6.3  chr9              37298996 37299872 (19159974) C hAT-N59_DR        DNA/hAT-Tip100          (0)    850       1 3606444  
  2113   14.1  3.1  0.5  chr9              37299875 37300258 (19159588) C HATN10B_DR        DNA/hAT-Ac             (75)    533     140 3606445  
   458   10.6  2.9  0.0  chr9              37300232 37300335 (19159511) C Helitron-4_DR     RC/Helitron         (18316)  13552   13446 3606446 *
   399    5.6  3.6  2.7  chr9              37300244 37300354 (19159492) + DNA2-7_DR         DNA                    2606   2717  (6933) 3606447 *
   567   13.6  0.0  3.4  chr9              37300258 37300379 (19159467) C CryptonV-3_DR     DNA/Crypton-V       (22948)    505     388 3606448  
   209    8.0  0.0  0.0  chr9              37300392 37300416 (19159430) C HATN10B_DR        DNA/hAT-Ac            (583)     25       1 3606445  
   452   13.9  0.0  0.0  chr9              37300684 37300751 (19159095) C DNA11TA1_DR       DNA/TcMar-Tc1           (0)    203     136 3606449  
  1837   11.7 14.6  0.2  chr9              37300752 37301101 (19158745) + TDR23             DNA                       1    400   (747) 3606450  
  2738    8.4  8.6  0.4  chr9              37301103 37301521 (19158325) + TDR23             DNA                     695   1147     (0) 3606451  
   529   11.5 13.3  0.0  chr9              37301522 37301629 (19158217) C DNA11TA1_DR       DNA/TcMar-Tc1          (72)    131       9 3606449  
   713   14.1 20.6  1.0  chr9              37301756 37301920 (19157926) C SINE2-1B_DR       SINE/tRNA               (1)    197       1 3606452  
   568   19.2  2.1  9.6  chr9              37301969 37302204 (19157642) + ASAT_CY           Satellite                 1    220    (42) 3606453  
  1770    7.8 24.7  0.2  chr9              37302211 37302546 (19157300) C DNA15TA1_DR       DNA/CMC-EnSpm          (23)    419       2 3606454  
   254    6.1  2.0  4.0  chr9              37302583 37302633 (19157213) + EnSpm-N14B_DR     DNA/CMC-EnSpm           181    230   (226) 3606455 *
   470    8.8  0.0  0.0  chr9              37302629 37302696 (19157150) C EnSpm-N14B_DR     DNA/CMC-EnSpm         (388)     68       1 3606456  
   495   21.0  9.3  2.3  chr9              37303540 37303552 (19156294) C EnSpm-N10_DR      DNA/CMC-EnSpm        (7425)   1883    1840 3606457  
   562   12.5  7.0  1.7  chr9              37303553 37303666 (19156180) C ANGEL             DNA/hAT                (60)    249     130 3606441  
   495   21.0  9.3  2.3  chr9              37303667 37303700 (19156146) C EnSpm-N10_DR      DNA/CMC-EnSpm        (7425)   1839    1712 3606457  
   280   16.8  1.9  1.2  chr9              37303792 37304274 (19155572) + T-rich            Low_complexity            1    486     (0) 3606458  
   225    8.1  0.0  0.0  chr9              37304259 37304295 (19155551) C CR1-10_DR         LINE/L2                 (1)   2283    2247 3606459 *
  1971   10.4 13.6  0.2  chr9              37304326 37304700 (19155146) + DNA-8-31_DR       DNA/hAT-Ac                1    425     (0) 3606460  
   428   12.8  0.0  3.5  chr9              37304861 37304949 (19154897) + I-4_DR            LINE/I                 1327   1412     (2) 3606461  
   580   25.8  8.0  1.1  chr9              37305031 37305281 (19154565) + ANGEL             DNA/Kolobok              37    304     (5) 3606462  
   281   29.2  5.3  2.6  chr9              37305147 37305297 (19154549) + DNA7-N1_DR        DNA/Zisupton           8170   8324  (2093) 3606463 *
   205   22.5  0.0  0.0  chr9              37305406 37305445 (19154401) + Harbinger-N23_DR  DNA/PIF-Harbinger       331    370    (67) 3606464  
   260   20.5 12.8  0.0  chr9              37305686 37305763 (19154083) C EnSpm-N13_DR      DNA/CMC-EnSpm       (17746)   4403    4316 3606465  
   254   24.1 19.6  0.0  chr9              37305709 37305820 (19154026) C EnSpm-8_DR        DNA/CMC-EnSpm        (1557)   7884    7751 3606466 *
   415   21.5  0.0  0.0  chr9              37305806 37305884 (19153962) + hAT-N52C_DR       DNA/hAT-Ac              212    290   (118) 3606467 *
  1248   10.2  1.1  0.0  chr9              37305873 37306049 (19153797) + SINE2-4_DR        SINE/tRNA-V-RTE         191    369     (2) 3606468  
   898   11.7  0.0  0.0  chr9              37306045 37306181 (19153665) + TDR25             DNA/hAT-Charlie         475    611     (0) 3606469 *
  1012   17.2  1.0  1.0  chr9              37306050 37306072 (19153774) + EnSpm-6N1_DR      DNA/CMC-EnSpm          6232   6431  (2805) 3606470  
   207   16.3  0.0  5.4  chr9              37306148 37306186 (19153660) + EnSpm-N10_DR      DNA/CMC-EnSpm          6178   6214  (3094) 3606471 *
   264   18.4  1.3  8.3  chr9              37306166 37306242 (19153604) C ENSPM-6_DR        DNA/CMC-EnSpm       (24892)   7724    7653 3606472  
   448   18.2 13.3  3.9  chr9              37306833 37306975 (19152871) C ZFERV-2-I_DR      LTR/ERV1             (3702)   1815    1660 3606473 *
  1720   10.7 17.3  0.3  chr9              37306855 37307172 (19152674) C HE1_DR1           SINE/tRNA-V-RTE        (24)    378       7 3606474  
  1467   20.1  6.7 28.4  chr9              37307173 37307723 (19152123) C Merlin-1_DR       DNA/Merlin           (1485)   9042    8321 3606475 *
  1498   11.1  1.8  0.0  chr9              37307516 37307732 (19152114) + SINE2-4_DR        SINE/tRNA-V-RTE           9    229   (142) 3606476  
  2438   13.2 21.1  3.2  chr9              37307733 37308310 (19151536) C hAT-N58_DR        DNA/hAT-Ac              (0)    808     131 3606477  
   214    7.7  0.0  0.0  chr9              37308322 37308347 (19151499) C hAT-N58_DR        DNA/hAT-Ac            (782)     26       1 3606477  
   901   13.6  1.4  0.0  chr9              37308351 37308490 (19151356) + SINE2-4_DR        SINE/tRNA-V-RTE         225    366     (5) 3606476  
   391   22.6  0.8  4.8  chr9              37308377 37308506 (19151340) + CryptonV-N5_DR    DNA/Crypton-V          4703   4827 (19710) 3606478 *
  1298   10.7  5.3  0.0  chr9              37308699 37308885 (19150961) + HE1_DR1           SINE/tRNA-V-RTE           1    197   (205) 3606479  
  1249    6.1 12.2  0.5  chr9              37308920 37309116 (19150730) + hAT-N23_DR        DNA/hAT-Ac             1359   1578   (160) 3606480 *
  1277   14.9  2.7  1.9  chr9              37309099 37309358 (19150488) C DNA-8-24_DR       DNA/hAT-Tip100       (1054)    729     468 3606481  
   919   12.1 10.1  0.0  chr9              37309359 37309507 (19150339) + hAT-N23_DR        DNA/hAT-Ac             1575   1738     (0) 3606482  
  1285   11.8  2.6  0.0  chr9              37309517 37309711 (19150135) + TDR19C            DNA/hAT-Charlie         196    395     (1) 3606483  
   502    9.7  2.1  0.0  chr9              37309754 37309846 (19150000) + L1-131_DR         LINE/L1                1177   1271    (11) 3606484  
   209   34.0  1.0  2.0  chr9              37310685 37310885 (19148961) C Zisupton-6_DR     DNA/Zisupton        (20718)   1398    1200 3606485 *
   425   24.0  6.5  1.0  chr9              37310710 37310733 (19149113) + ZFERV-2-I_DR      LTR/ERV1                691    768  (9796) 3606486  
   468   24.0  0.0  2.4  chr9              37310734 37310861 (19148985) C Polinton-4N1_DR   DNA/Maverick         (5589)   4847    4723 3606487 *
   903    2.8  0.7  0.0  chr9              37310751 37310891 (19148955) C hAT-2n1_DR        DNA/hAT-Charlie        (89)   1121     980 3606488  
   425   24.0  6.5  1.0  chr9              37310862 37310894 (19148952) + ZFERV-2-I_DR      LTR/ERV1                769    885  (9679) 3606486 *
   875   11.3  2.6  2.1  chr9              37310892 37310937 (19148909) + HATN16_DR         DNA/hAT-Charlie         717    904    (40) 3606489  
   454   22.1  2.6  4.4  chr9              37310938 37310972 (19148874) C ZFERV-2-I_DR      LTR/ERV1             (9688)    844     649 3606473  
  1441    9.8  7.7  0.0  chr9              37311136 37311369 (19148477) + HATN10_DR         DNA/hAT-Ac                1    252   (203) 3606490  
   689   16.0  4.3  3.1  chr9              37311375 37311535 (19148311) C EnSpm-16_DR       DNA/CMC-EnSpm        (3588)   6196    6034 3606491  
   395   17.8  1.1  2.2  chr9              37311655 37311746 (19148100) C TE-X-16_DR        DNA/Crypton-A           (7)    346     256 3606492  
  2200   12.0  7.7  3.1  chr9              37311778 37312234 (19147612) C DNA-8-28_DR       DNA/hAT-Tip100?        (46)    536      60 3606493  
  1844   10.4 14.2  0.8  chr9              37313335 37313673 (19146173) C REX1-5_DR         LINE/Rex-Babar          (4)   2655    2272 3606494  
  1038   18.1  3.8  1.2  chr9              37313751 37313985 (19145861) C TDR6              DNA                     (2)    248       8 3606495  
  1206    9.1  0.0  2.7  chr9              37314068 37314260 (19145586) C L1-86_DR          LINE/L1                 (3)   5424    5237 3606496  
   285   14.3  2.0  0.0  chr9              37314428 37314447 (19145399) C Zisupton-3_DR     DNA/Zisupton         (3756)   4199    4179 3606497  
  2989    6.8 10.9  0.0  chr9              37314448 37314935 (19144911) + TDR7              DNA                       1    541     (0) 3606498  
   226   13.8  1.5 15.0  chr9              37314877 37314944 (19144902) C DNA-N46_DR        DNA                    (55)    482     423 3606499 *
  1682   10.9  4.7  4.3  chr9              37318186 37318606 (19141240) + Mariner-N31_DR    DNA/TcMar-Tc1             1    540     (0) 3606500  
   266   24.2  5.3  5.3  chr9              37318658 37318788 (19141058) + ASAT_CY           Satellite               124    254     (8) 3606501  
   213   11.1  2.8  0.0  chr9              37318884 37318919 (19140927) C hAT-N19_DR        DNA/hAT-Charlie       (210)    450     414 3606502 *
   690   21.4  2.7 10.8  chr9              37318895 37319114 (19140732) + hAT-N52C_DR       DNA/hAT-Ac              203    406     (2) 3606503 *
  2282    9.2  3.5  8.3  chr9              37318923 37319374 (19140472) + hAT-N135_DR       DNA/hAT-Charlie           2    433   (109) 3606504  
   848   18.3  2.0  1.0  chr9              37319348 37319546 (19140300) + MuDR-2_DR         DNA/MULE-MuDR         18840  19040  (4893) 3606505 *
  2302   11.8  3.4  0.0  chr9              37319372 37319726 (19140120) + TDR17B            DNA/Sola-1              409    775   (771) 3606506  
   615   20.7  1.2  9.5  chr9              37319583 37319753 (19140093) C DNA-2-32_DR       DNA/CMC-EnSpm?       (6173)   2609    2452 3606507 *
   251   12.3 38.9  0.8  chr9              37319729 37319818 (19140028) + hAT-N135_DR       DNA/hAT-Charlie         419    542     (0) 3606508 *
   217   17.5  7.9  0.0  chr9              37321812 37321874 (19137972) + Tx1-25_DR         LINE/L1-Tx1            2237   2304  (3138) 3606509  
   574   23.4  7.1  7.1  chr9              37322416 37322431 (19137415) + DNA2-8_DR         DNA/CMC-EnSpm          1493   1548  (2859) 3606510  
   795   19.4  5.1  0.0  chr9              37322432 37322627 (19137219) + ANGEL             DNA/Kolobok              16    221    (88) 3606511  
   574   23.4  7.1  7.1  chr9              37322628 37322682 (19137164) + DNA2-8_DR         DNA/CMC-EnSpm          1549   1759  (2648) 3606510  
   221    2.3  0.0  8.2  chr9              37322698 37322763 (19137083) C Mariner-N5B_DR    DNA/TcMar            (6757)   2212    2124 3606512  
   976   19.3 11.4 14.9  chr9              37322982 37323211 (19136635) C HarbingerN7_DR    DNA/PIF-Harbinger       (1)    477     157 3606513  
  1296    3.3  0.0  0.0  chr9              37323212 37323363 (19136483) + hAT-N4C_DR        DNA/hAT-Charlie          44    195     (0) 3606514  
   477   24.2  0.8  0.0  chr9              37323364 37323487 (19136359) + CryptonV-N5_DR    DNA/Crypton-V         11268  11392 (13145) 3606515 *
   976   19.3 11.4 14.9  chr9              37323364 37323473 (19136373) C HarbingerN7_DR    DNA/PIF-Harbinger       (1)    156       1 3606513  
   495   21.1 12.4 10.7  chr9              37323734 37323999 (19135847) + ANGEL             DNA/Kolobok              40    309     (0) 3606516  
   227   17.7  0.0  5.9  chr9              37323952 37324005 (19135841) + EnSpm-8_DR        DNA/CMC-EnSpm          8574   8624   (817) 3606517 *
  1761    6.3  0.8  0.0  chr9              37324219 37324455 (19135391) + TDR20             DNA/Merlin                1    239     (0) 3606518  
   253   23.0  5.9  0.9  chr9              37325038 37325052 (19134794) + hAT-N164_DR       DNA/hAT-Tip100          819    838  (1202) 3606519  
   536   24.5 14.6  0.7  chr9              37325053 37325169 (19134677) + Mariner-N38_DR    DNA/TcMar-Tc1             2    279   (268) 3606520  
   549   18.4 14.2  0.0  chr9              37325170 37325310 (19134536) C Mariner-6_DR      DNA/TcMar-Tc1        (1215)    414     254 3606521  
   295   25.3  7.6  1.3  chr9              37325201 37325344 (19134502) + MuDR-2_DR         DNA/MULE-MuDR         15965  16117  (7816) 3606522 *
  2795   11.4  2.6  0.0  chr9              37325310 37325737 (19134109) + DNA-1-11_DR       DNA                       1    439   (285) 3606523  
  1167   11.0  0.0  1.2  chr9              37325734 37325908 (19133938) C TE-X-3_DR         DNA/PIF-ISL2EU          (1)   1022     850 3606524 *
   226   27.2  8.7  1.2  chr9              37325827 37325846 (19134000) C ERV1-N6-I_DR      LTR/ERV1             (1004)   3499    3415 3606525 *
   353    7.0  1.0  4.0  chr9              37325847 37325950 (19133896) + EnSpm-N48_DR      DNA/CMC-EnSpm          1608   1708  (1870) 3606526 *
   444    8.1  2.0  0.0  chr9              37325862 37325960 (19133886) C EnSpm-N2_DR       DNA/CMC-EnSpm         (939)   3076    2976 3606527  
   331    7.1  0.9 10.9  chr9              37325869 37325979 (19133867) C hAT-N145_DR       DNA/hAT-Ac            (158)   1433    1333 3606528 *
   515    9.0  0.0  8.9  chr9              37325884 37325993 (19133853) + Helitron-1_DR     RC/Helitron            2589   2689 (23611) 3606529  
   226   27.2  8.7  1.2  chr9              37325961 37325975 (19133871) C ERV1-N6-I_DR      LTR/ERV1             (1004)   3414    3340 3606525 *
  1364    9.5  9.4  0.4  chr9              37325986 37326208 (19133638) C TE-X-3_DR         DNA/PIF-ISL2EU        (745)    278      36 3606530  
  1329    6.1  8.2  0.0  chr9              37326214 37326409 (19133437) C TDR20             DNA/Merlin             (27)    212       1 3606531  
   432   17.3  7.4  6.0  chr9              37326405 37326425 (19133421) C EnSpm-N13_DR      DNA/CMC-EnSpm       (14328)   7821    7672 3606532 *
   847    6.3  5.5  0.0  chr9              37326426 37326552 (19133294) + Mariner-N38_DR    DNA/TcMar-Tc1           374    507    (40) 3606533  
   262   10.3  2.6  0.0  chr9              37326587 37326625 (19133221) + TE-X-3_DR         DNA/PIF-ISL2EU            7     46   (977) 3606534 *
   594   18.9 10.7  4.6  chr9              37326622 37326826 (19133020) + hAT-N21B_DR       DNA/hAT-Ac             1004   1220    (81) 3606535  
   381   23.6  8.7  3.6  chr9              37326663 37326847 (19132999) + Helitron-N3B_DR   RC/Helitron            5497   5690   (914) 3606536 *
   236   13.4  5.6  7.0  chr9              37326788 37326851 (19132995) C CryptonV-3_DR     DNA/Crypton-V       (22476)    977     915 3606537 *
  3155    9.0  1.3  4.2  chr9              37326852 37327394 (19132452) C Mariner-N38_DR    DNA/TcMar-Tc1           (3)    544      17 3606538  
   426   16.7 18.8  4.7  chr9              37327211 37327417 (19132429) + Zisupton-6_DR     DNA/Zisupton           8994   9228 (12888) 3606539 *
   740   23.5  7.3  4.8  chr9              37327432 37327677 (19132169) C Mariner-7_DR      DNA/TcMar-Tc1         (398)   1189     938 3606540  
   218   19.9  0.0 14.3  chr9              37327907 37327994 (19131852) + CryptonV-1_DR     DNA/Crypton-V         14543  14619  (3254) 3606541  
   373   26.8  5.4  0.0  chr9              37328715 37328826 (19131020) + ANGEL             DNA/Kolobok              28    145   (164) 3606542  
   258   17.0  0.0  1.9  chr9              37328781 37328834 (19131012) C EnSpm-N13_DR      DNA/CMC-EnSpm       (17792)   4357    4305 3606543 *
   705   15.3  0.8  1.5  chr9              37331031 37331163 (19128683) + TDR15             DNA/hAT-Ac                6    137   (412) 3606544  
  5990   10.4  1.2  1.2  chr9              37331171 37332064 (19127782) + MuDR-N1_DR        DNA/MULE-MuDR             3    896     (0) 3606545  
   285   29.2  0.0 15.1  chr9              37332106 37332242 (19127604) C DNA2-15_DR        DNA/hAT-Ac            (203)    327     209 3606546  
   770   16.9  9.7  3.4  chr9              37332497 37332692 (19127154) + TDR23             DNA                     926   1133    (14) 3606547  
   217   10.7  0.0  0.0  chr9              37332870 37332897 (19126949) + hAT-N166_DR       DNA/hAT-hAT5              1     28   (512) 3606548  
  3364   10.5  3.8  3.4  chr9              37332957 37333488 (19126358) + SINE3-1a          SINE/5S-Deu-L2           37    570     (0) 3606549  
  1604   12.8  9.9  1.6  chr9              37333497 37333838 (19126008) + hAT-N166_DR       DNA/hAT-hAT5            159    528    (12) 3606550  
   823   26.1  0.5  0.0  chr9              37333823 37333839 (19126007) + CryptonV-N5_DR    DNA/Crypton-V         12544  12678 (11859) 3606551 *
  1522    6.2  0.5  0.0  chr9              37333840 37334032 (19125814) C hAT-N141_DR       DNA/hAT-Charlie         (0)    194       1 3606552  
   204   18.4  2.6  0.0  chr9              37335235 37335272 (19124574) + Gypsy132-I_DR     LTR/Gypsy              1498   1536  (4987) 3606553  
   213   11.8  0.0  0.0  chr9              37335325 37335358 (19124488) + hAT-N183_DR       DNA/hAT-Ac              327    360  (1635) 3606554 *
   328   12.1  0.0  3.5  chr9              37335329 37335388 (19124458) C EnSpm-7_DR        DNA/CMC-EnSpm        (1613)   9421    9364 3606555  
  1652    8.8  0.4  0.4  chr9              37335391 37335631 (19124215) C TDR12             DNA                     (0)    242       2 3606556  
  4821    9.0 11.3  0.7  chr9              37335649 37336434 (19123412) C LTR5B_DR          LTR                     (0)   1389     521 3606557  
   416   14.8  1.4  3.3  chr9              37336464 37336582 (19123264) C DNA8-3C_DR        DNA/hAT-Tip100       (1273)    114       1 3606558  
   236    9.9  5.3 11.1  chr9              37336583 37336637 (19123209) + DNA2-8_DR         DNA/CMC-EnSpm          1706   1757  (2650) 3606559 *
   266   11.6  0.0  0.0  chr9              37336595 37336637 (19123209) + ANGEL             DNA/Kolobok             267    309     (0) 3606560  
   446   17.8 11.1  0.0  chr9              37336899 37336988 (19122858) + HATN2_DR          DNA/hAT                1120   1219     (0) 3606561  
  2220    7.2 11.0  0.3  chr9              37337215 37337560 (19122286) C hAT-N42_DR        DNA/hAT-Ac             (22)    691     309 3606562  
   535   12.9  6.9  0.0  chr9              37337565 37337665 (19122181) C HE1_DR1           SINE/tRNA-V-RTE       (135)    267     160 3606563  
   334   24.1  7.2  1.4  chr9              37337737 37337875 (19121971) + I-3_DR            LINE/I                 5268   5414    (12) 3606564  
   449   10.1  7.7  2.1  chr9              37339117 37339207 (19120639) + ASAT_CY           Satellite               118    213    (49) 3606565  
   203   21.2  1.3  6.9  chr9              37339289 37339364 (19120482) C Mariner-N31_DR    DNA/TcMar-Tc1         (458)     82      11 3606566  
   280   17.2  0.0  0.0  chr9              37339711 37339803 (19120043) C CryptonV-N5_DR    DNA/Crypton-V       (20461)   4076    3984 3606567 *
   391    6.0  0.0  0.0  chr9              37339726 37339808 (19120038) + (CTCA)n           Simple_repeat             2     84     (0) 3606568  
  1853    4.7  0.0  0.4  chr9              37339930 37340164 (19119682) C TDR20             DNA/Merlin              (5)    234       1 3606569  
  2953   10.5 11.3  0.2  chr9              37340323 37340808 (19119038) + DNA-5-7_DR        DNA/hAT-hAT5            135    674     (0) 3606570  
  2909    7.9  0.2  0.7  chr9              37342166 37342571 (19117275) + TZF28B            DNA/TcMar-Tc1             1    404  (1210) 3606571  
  1079    7.5  0.7  0.0  chr9              37342554 37342699 (19117147) + TZF28B            DNA/TcMar-Tc1          1183   1329   (285) 3606572 *
   239    6.7  0.0  0.0  chr9              37342696 37342725 (19117121) C TZF28B            DNA/TcMar-Tc1        (1584)     30       1 3606573 *
   477   19.8  0.0  1.1  chr9              37343117 37343208 (19116638) C BEL-71_DR-LTR     LTR/Pao                 (0)    361     271 3606574 *
   987   15.6  8.7  3.4  chr9              37343183 37343435 (19116411) + ENSPM-6_DR        DNA/CMC-EnSpm         13998  14263 (18353) 3606575 *
  1472    5.7  3.8  2.5  chr9              37343210 37343444 (19116402) + Mariner-N38_DR    DNA/TcMar-Tc1            28    265   (282) 3606576  
  1900   15.4  2.5  2.5  chr9              37343478 37343877 (19115969) C HATN1_DR          DNA/hAT                (25)    402       3 3606577  
   225   21.1  0.0  4.0  chr9              37344280 37344358 (19115488) C ENSPM-6_DR        DNA/CMC-EnSpm       (18600)  14016   13941 3606578 *
   929   18.9  5.4 10.3  chr9              37344305 37344599 (19115247) + CryptonV-N6_DR    DNA/Crypton-V           266    547    (15) 3606579  
   220   27.5  1.1  3.3  chr9              37344359 37344373 (19115473) + hAT-N202_DR       DNA/hAT-Tip100          117    208  (1677) 3606580 *
  2776   11.9  7.2  0.9  chr9              37344598 37345112 (19114734) + Mariner-N38_DR    DNA/TcMar-Tc1             1    547     (0) 3606581  
   344   26.9  5.3  1.5  chr9              37345113 37345140 (19114706) C ENSPM-6_DR        DNA/CMC-EnSpm       (18597)  14019   13987 3606582  
  3128    6.7  2.7  2.3  chr9              37345601 37346076 (19113770) C Mariner-N38_DR    DNA/TcMar-Tc1          (40)    507      30 3606583  
   514   13.2 17.1  2.5  chr9              37345968 37346107 (19113739) + CryptonV-N4_DR    DNA/Crypton-V          4954   5113  (8380) 3606584 *
   801   11.1  0.0  1.6  chr9              37346709 37346836 (19113010) + TZF28C            DNA/TcMar-Tc1             2    127  (1502) 3606585 *
  1329    8.8  2.9  0.5  chr9              37346835 37347040 (19112806) + TZF28C            DNA/TcMar-Tc1          1419   1629     (0) 3606586  
   994    6.9  0.7  2.0  chr9              37347223 37347370 (19112476) + DNA-5-8E_DR       DNA/hAT-hAT5              1    146   (336) 3606587  
   380   17.0 18.2  5.6  chr9              37347358 37347500 (19112346) + DNAX-23_DR        DNA                   10230  10389  (1412) 3606588 *
   628   12.9 15.8  2.1  chr9              37347371 37347497 (19112349) + HE1_DR1           SINE/tRNA-V-RTE         245    388    (14) 3606589 *
   640   17.6 25.0  3.4  chr9              37347492 37347780 (19112066) + DNA-5-8E_DR       DNA/hAT-hAT5            146    482     (0) 3606590  
   640   15.6 15.8  0.1  chr9              37347498 37347517 (19112329) C EnSpm-N48B_DR     DNA/CMC-EnSpm        (6079)    880     751 3606591  
   294   14.3  0.0  0.0  chr9              37347738 37347786 (19112060) + EnSpm-N10_DR      DNA/CMC-EnSpm          7846   7894  (1414) 3606592  
  1747    8.3  0.5 24.0  chr9              37349668 37350063 (19109783) C L1-30_DR          LINE/L1                 (1)   5671    5351 3606593  
  1543   20.2  9.0  5.2  chr9              37350592 37351170 (19108676) C hAT-N126B_DR      DNA/hAT-Ac              (0)    600       1 3606594  
   268   27.5  5.8  5.8  chr9              37351944 37352082 (19107764) + IS3EU-1N1_DR      DNA/IS3EU               433    571  (1417) 3606595  
  3147    8.9  6.5 13.8  chr9              37352102 37352791 (19107055) + HATN6_DR          DNA/hAT-Ac              167    812   (199) 3606596  
  1165   18.3 18.1  5.0  chr9              37352802 37353297 (19106549) C L1-21_DR          LINE/L1                 (7)   6007    5450 3606597 *
  1256   10.5  3.1  0.0  chr9              37353296 37353486 (19106360) + HATN6_DR          DNA/hAT-Ac              815   1011     (0) 3606598  
   614   18.7  6.2  1.2  chr9              37353510 37353661 (19106185) + Harbinger-4N1_DR  DNA/PIF-Harbinger       155    309   (854) 3606599  
   370   21.7 16.0  8.7  chr9              37353662 37353746 (19106100) C Harbinger-4_DR    DNA/PIF-Harbinger     (145)   3200    2948 3606600 *
  1290   19.0 13.1  7.6  chr9              37353717 37354143 (19105703) + Harbinger-4N1_DR  DNA/PIF-Harbinger       573   1021     (0) 3606601  
  6175   10.6  3.0  1.8  chr9              37354433 37355358 (19104488) + EXPANDER1_DR      LINE/RTE-BovB          2375   3311    (54) 3606602  
   313   21.7  0.0  0.0  chr9              37355340 37355351 (19104495) C DNA2-7_DR         DNA                  (4084)   5566    5555 3606603 *
   433   16.7  0.0  1.4  chr9              37355352 37355420 (19104426) + Harbinger-8N2_DR  DNA/PIF-Harbinger         1     68   (480) 3606604  
  6405    3.8  1.8  0.0  chr9              37355421 37356192 (19103654) C DNA2-2_DR         DNA                     (0)    786       1 3606605  
  2542   13.7  7.7  2.1  chr9              37356197 37356651 (19103195) + Harbinger-8N2_DR  DNA/PIF-Harbinger        69    548     (0) 3606606  
   304   16.3  0.0  0.0  chr9              37356652 37356697 (19103149) + EXPANDER1_DR      LINE/RTE-BovB          3305   3350    (15) 3606607  
   396   24.2 11.8  6.7  chr9              37356701 37356970 (19102876) + hAT-N126_DR       DNA/hAT-Ac              239    521    (18) 3606608  
  2005    7.4 31.0  0.4  chr9              37357931 37358336 (19101510) C Penelope-3_DR     LINE/Penelope         (127)   1089     560 3606609  
  5724    8.5  2.7  1.9  chr9              37358338 37359247 (19100599) + Penelope-3_DR     LINE/Penelope           359   1320    (13) 3606610  
   279   16.7  0.0  0.0  chr9              37360030 37360089 (19099757) C Polinton-1_DR     DNA/Maverick         (1276)  17209   17150 3606611  
   256   10.9  2.2  0.0  chr9              37360059 37360104 (19099742) C Rex1-31_DRe       LINE/Rex-Babar        (438)   3095    3049 3606612 *
   221   20.7  0.0  5.2  chr9              37360105 37360119 (19099727) C EnSpm-N14_DR      DNA/CMC-EnSpm         (986)   3594    3537 3606613 *
   532   12.8  2.1  0.0  chr9              37360107 37360200 (19099646) + DNA2-3_DR         DNA/Merlin             1150   1245     (0) 3606614  
   394   26.7  4.8 11.7  chr9              37360201 37360247 (19099599) + EnSpm-6N1_DR      DNA/CMC-EnSpm          6381   6542  (2694) 3606615 *
   530   18.5  0.0  0.0  chr9              37360201 37360214 (19099632) C CryptonV-N4_DR    DNA/Crypton-V        (5274)   8219    8112 3606616  
   524   25.6  4.8  4.8  chr9              37360248 37360387 (19099459) + DNA8-25_DR        DNA                    2087   2375  (1590) 3606617  
   685   12.9  3.4  1.3  chr9              37360388 37360536 (19099310) + HATN16_DR         DNA/hAT-Charlie         691    842   (102) 3606618  
   581   18.4  2.1  3.8  chr9              37360416 37360601 (19099245) C hAT-N70_DR        DNA/hAT?              (664)    661     479 3606619 *
   309   26.9  3.1  5.9  chr9              37360537 37360679 (19099167) + Polinton-1_DR     DNA/Maverick          17634  17886   (599) 3606620 *
   394   26.7  4.8 11.7  chr9              37360539 37360577 (19099269) + EnSpm-6N1_DR      DNA/CMC-EnSpm          6543   6631  (2605) 3606615  
  8158   10.3  1.6  3.6  chr9              37361817 37363076 (19096770) + LOOPERN5_DR       DNA/Kolobok-T2            1   1236     (1) 3606621  
   392   27.4  6.3  7.0  chr9              37363094 37363358 (19096488) C Helitron-N5B_DR   RC/Helitron           (289)   1358    1181 3606622  
   222   15.8  0.0  0.0  chr9              37363401 37363438 (19096408) C hAT-N32C_DR       DNA/hAT-Charlie        (32)    649     612 3606623 *
  2587   10.3 13.8  3.8  chr9              37363435 37363957 (19095889) + DNA8-7_DR         DNA/hAT-Ac                6    578     (6) 3606624  
   215   25.5  0.0 17.5  chr9              37363861 37363974 (19095872) + EnSpm-17_DR       DNA/CMC-EnSpm          5169   5265  (4011) 3606625 *
  2045    7.0 17.9  1.6  chr9              37364130 37364504 (19095342) C piggyBac-N3_DR    DNA/PiggyBac            (3)    435       1 3606626  
   202   22.4  1.5  1.5  chr9              37365632 37365699 (19094147) + EnSpm-10N1_DR     DNA/CMC-EnSpm           524    591  (2644) 3606627 *
   998   18.8  0.9 13.8  chr9              37365652 37365978 (19093868) C Academ-N1_DRe     DNA/Academ-1         (2664)   1364    1075 3606628  
   245   13.7 11.8  0.0  chr9              37365947 37365997 (19093849) + Academ-N1_DRe     DNA/Academ-1           1316   1372  (2656) 3606629 *
   291   20.0  0.0  9.5  chr9              37367385 37367511 (19092335) C CryptonV-N5_DR    DNA/Crypton-V        (9161)  15376   15261 3606630 *
   392   11.6  4.8  3.9  chr9              37367404 37367529 (19092317) + Mariner-N5C_DR    DNA/TcMar              1383   1509  (6412) 3606631 *
   742    9.3  1.3  4.6  chr9              37367421 37367578 (19092268) + DNA9-3_DR         DNA/MULE-MuDR?         9480   9632  (1747) 3606632  
   213   30.4  3.7  3.7  chr9              37367434 37367597 (19092249) C Harbinger-8_DR    DNA/PIF-Harbinger    (1053)   1280    1117 3606633 *
  1057   15.7  0.0 15.3  chr9              37367456 37367832 (19092014) + Zisupton-6_DR     DNA/Zisupton           8572   8898 (13218) 3606634  
   612   26.7  2.1  0.0  chr9              37367678 37367698 (19092148) C EnSpm-N25_DR      DNA/CMC-EnSpm        (3700)    986     796 3606635 *
   858   17.5  1.8  0.0  chr9              37367699 37367864 (19091982) C DNA8-25_DR        DNA                  (3144)    823     655 3606636  
   280   37.5  5.0  1.4  chr9              37367705 37367799 (19092047) C hAT-2n1_DR        DNA/hAT-Charlie        (89)   1121     959 3606637 *
   382   22.2  1.2  0.0  chr9              37367800 37367880 (19091966) + Polinton-1_DR     DNA/Maverick          17103  17184  (1301) 3606638  
   280   37.5  5.0  1.4  chr9              37367881 37367904 (19091942) C hAT-2n1_DR        DNA/hAT-Charlie        (89)    958     915 3606637  
   246    7.2  1.1  4.6  chr9              37367938 37367983 (19091863) C Kolobok-1_DR      DNA/Kolobok-T2       (1007)   5296    5261 3606639 *
   260   15.9  0.0  0.0  chr9              37367944 37367987 (19091859) + Academ-N1_DRe     DNA/Academ-1           1075   1118  (2910) 3606640  
   205   22.6  1.9  0.0  chr9              37367948 37368000 (19091846) C DNA9-6_DR         DNA                     (7)   7877    7824 3606641 *
   226   24.3  5.3  1.3  chr9              37368752 37368826 (19091020) C CryptonV-N5_DR    DNA/Crypton-V       (18315)   6222    6145 3606642 *
   365   19.1  0.0  4.8  chr9              37368767 37368876 (19090970) + EnSpm-N33_DR      DNA/CMC-EnSpm           247    351  (1906) 3606643 *
   417   17.8  0.0  3.7  chr9              37368781 37368891 (19090955) C Helitron-2_DR     RC/Helitron         (21055)   6357    6251 3606644 *
  1660   16.6 20.1  9.3  chr9              37368793 37368824 (19091022) + DNA8-10_DR        DNA/hAT-Ac             1594   1944  (2074) 3606645  
  2483   10.1 18.1  1.4  chr9              37368825 37369328 (19090518) C DNA6-6_DR         DNA                  (3866)   7415    6829 3606646 *
  2506   10.4  1.4  4.6  chr9              37368912 37369336 (19090510) + DNA6-6_DR         DNA                    4150   4561  (6720) 3606647 *
  2765    6.1  1.6  0.8  chr9              37368968 37369330 (19090516) + SINE2-3_DR        SINE/tRNA-V-RTE           2    367     (1) 3606648  
  2418   14.9  4.4  4.4  chr9              37369331 37369485 (19090361) C EnSpm-15_DR       DNA/CMC-EnSpm        (2087)   9347    8843 3606649  
  1660   16.6 20.1  9.3  chr9              37369337 37369358 (19090488) + DNA8-10_DR        DNA/hAT-Ac             1945   2215  (1803) 3606645 *
   234   10.7  8.0  8.9  chr9              37369459 37369571 (19090275) + TE-X-7_DR         LINE?/Penelope?         367    478   (361) 3606650  
   232   23.4  0.0  0.0  chr9              37370313 37370376 (19089470) + Kolobok-N10B_DR   DNA/Kolobok             208    271     (0) 3606651 *
   268   16.1  1.8  0.0  chr9              37370322 37370377 (19089469) C DNA6-1_DR         DNA/hAT-hAT5          (571)    578     522 3606652  
   865   20.3 12.0  2.9  chr9              37370792 37371075 (19088771) + ANGEL             DNA/Kolobok               1    309     (0) 3606653  
   200   24.5  0.0  0.0  chr9              37371031 37371083 (19088763) C DNA2-16_DR        DNA                  (7959)  10092   10040 3606654 *
   534   22.6  9.0  0.6  chr9              37372342 37372497 (19087349) C HarbingerN6B_DR   DNA/PIF-Harbinger       (0)    722     554 3606655  
   206   17.5  5.1  3.3  chr9              37373885 37373943 (19085903) C ENSPM-6_DR        DNA/CMC-EnSpm       (27296)   5320    5261 3606656  
  1307   15.0  8.6  0.0  chr9              37373965 37374198 (19085648) C HATN8_DR          DNA/Zisupton            (1)    254       1 3606657  
  1235   14.2  7.1  2.8  chr9              37374510 37374748 (19085098) + HATN8_DR          DNA/Zisupton              7    255     (0) 3606658  
  1947   14.4  1.6  3.5  chr9              37374821 37375143 (19084703) + hAT-N152_DR       DNA/hAT-Blackjack         1    317    (13) 3606659  
   221   17.6  3.9  1.9  chr9              37375122 37375173 (19084673) C IS3EU-4_DR        DNA/IS3EU            (5463)   9566    9514 3606660 *
   354    4.9 18.0  0.0  chr9              37375143 37375203 (19084643) + TDR17B            DNA/Sola-1                1     72  (1474) 3606661  
   759    2.3  0.0  0.0  chr9              37375204 37375290 (19084556) C piggyBac-N16_DR   DNA/PiggyBac?           (0)     87       1 3606662  
  1177    6.8  1.7  1.7  chr9              37375291 37375470 (19084376) + TDR17             DNA/Sola-1               68    247     (1) 3606663  
  1944   11.2  0.5 10.0  chr9              37375538 37375941 (19083905) C CR1-54_DR         LINE/L2                 (0)    803     435 3606664  
  1756   13.5  3.0 11.2  chr9              37375942 37376432 (19083414) + HATN10_DR         DNA/hAT-Ac                1    455     (0) 3606665  
   404    9.6  8.0  2.5  chr9              37376435 37376509 (19083337) C CR1-54_DR         LINE/L2               (363)    440     362 3606664  
   213   16.7  0.0 13.4  chr9              37376571 37376595 (19083251) + EnSpm-N34_DR      DNA/CMC-EnSpm           355    421   (669) 3606666 *
   219   14.0  2.0  0.0  chr9              37376581 37376630 (19083216) + Polinton-1_DR     DNA/Maverick          17591  17641   (844) 3606667  
   218   11.8  0.0  0.0  chr9              37376596 37376646 (19083200) + DNA7-N1_DR        DNA/Zisupton           1178   1228  (9189) 3606668 *
   248    6.7  0.0  0.0  chr9              37376599 37376628 (19083218) + DNA2-10_DR        DNA                    2694   2723   (798) 3606669  
   204   19.4  1.5  0.0  chr9              37376629 37376665 (19083181) C Dada-tL_DR        DNA/Dada             (1299)   9108    9041 3606670  
   203   20.3  3.3  3.3  chr9              37377568 37377628 (19082218) + EnSpm-N40B_DR     DNA/CMC-EnSpm          2952   3012  (2495) 3606671 *
   204   15.9  0.0  4.5  chr9              37377599 37377644 (19082202) + hAT-N134_DR       DNA/hAT?                738    781   (284) 3606672  
   254   16.2 14.3  4.3  chr9              37377783 37377866 (19081980) + hAT-N98_DR        DNA/hAT-Ac                2     93   (695) 3606673  
   266    9.5  2.4  0.0  chr9              37377870 37377910 (19081936) + TE-X-13_DR        Unknown                1403   1444   (981) 3606674  
   379   10.3 18.8  1.2  chr9              37377911 37377979 (19081867) C hAT-N52B_DR       DNA/hAT-Ac              (2)    681     601 3606675  
   279   26.4  8.2  4.6  chr9              37377962 37377977 (19081869) C DNA-TA-4_DR       DNA/TcMar            (4575)   5220    5200 3606676 *
  4715   10.4 28.3  1.3  chr9              37377978 37379035 (19080811) C DNA-1-7_DR        DNA/PIF-Harbinger       (0)   1438     100 3606677  
   465   13.4  0.0  0.0  chr9              37379032 37379098 (19080748) C hAT-N142B_DR      DNA/hAT?             (1486)    514     448 3606678 *
   892   12.7  7.2  0.0  chr9              37379101 37379281 (19080565) C TDR16             DNA/Merlin             (33)    280      87 3606679  
   977   18.9  1.2 32.0  chr9              37380672 37381099 (19078747) C DNA8-25_DR        DNA                  (1741)   2226    1899 3606680 *
  2324   13.6  1.3  0.0  chr9              37380731 37381104 (19078742) C HE1_DR1           SINE/tRNA-V-RTE        (22)    380       2 3606681  
  1861   22.6 16.3  2.0  chr9              37381105 37381402 (19078444) C Helitron-2_DR     RC/Helitron          (3967)  23445   23054 3606682  
   552   22.3  5.1 10.2  chr9              37381226 37381275 (19078571) C DNAX-25B_DR       DNA/Zisupton         (1041)   2497    2356 3606683 *
  1009    7.6  2.8  0.0  chr9              37381276 37381420 (19078426) C SAT-26B_DR        Satellite               (0)    793     645 3606684  
   552   22.3  5.1 10.2  chr9              37381421 37381440 (19078406) C DNAX-25B_DR       DNA/Zisupton         (1041)   2355    2293 3606683  
   542   10.6  9.3  4.0  chr9              37381440 37381557 (19078289) C Tx1-37_DR         LINE/L1-Tx1            (51)   1482    1359 3606685 *
  3681    9.0  0.7  0.9  chr9              37381560 37382119 (19077727) C Tx1-37_DR         LINE/L1-Tx1           (350)   1183     625 3606685  
   400   16.5 12.0 10.4  chr9              37382830 37382861 (19076985) + EnSpm-17_DR       DNA/CMC-EnSpm          2686   2719  (6557) 3606686  
  1065   10.6 15.2  1.5  chr9              37382862 37383091 (19076755) C ANGEL             DNA/Kolobok             (0)    309      49 3606687  
   350   20.3  4.7  3.9  chr9              37382983 37383106 (19076740) + EnSpm-N39C_DR     DNA/CMC-EnSpm?         1810   1934  (1659) 3606688 *
  6162    9.1  4.0  0.0  chr9              37383107 37384007 (19075839) + TDR2              DNA/TcMar-Tc1             1    937     (0) 3606689  
   210   17.9  7.1  0.0  chr9              37384008 37384063 (19075783) C DNA-TTAA-2_DR     DNA/PiggyBac?          (56)    613     554 3606690  
   554   24.4  2.4  0.0  chr9              37384103 37384225 (19075621) C DNA-TTAA-2_DR     DNA/PiggyBac?         (281)    388     263 3606690  
   279   19.3  0.0  6.8  chr9              37384220 37384232 (19075614) C DNA2-16_DR        DNA                  (7932)  10119   10048 3606691 *
   377   15.6  0.0  0.0  chr9              37384233 37384296 (19075550) C ANGEL             DNA/Kolobok           (245)     64       1 3606692  
   246   17.5  0.0  3.2  chr9              37384247 37384311 (19075535) C EnSpm-17_DR       DNA/CMC-EnSpm        (6517)   2759    2697 3606693 *
   324   15.7 18.5  8.1  chr9              37385120 37385265 (19074581) C DNA-TTAA-2_DR     DNA/PiggyBac?           (2)    667     508 3606694  
   686   19.0 13.6  1.5  chr9              37385273 37385448 (19074398) C DNA-TTAA-2_DR     DNA/PiggyBac?         (276)    393     197 3606694  
  3777   14.8  7.5 10.1  chr9              37385449 37386382 (19073464) C DNA-X-8_DR        DNA                     (0)    912       1 3606695  
   731   17.5  1.6  0.0  chr9              37386401 37386526 (19073320) C DNA-TTAA-2_DR     DNA/PiggyBac?         (541)    128       1 3606690  
   431   22.5 14.5  0.0  chr9              37386626 37386763 (19073083) + Harbinger-N27_DR  DNA/PIF-Harbinger?       53    210    (10) 3606696  
   202    6.7  0.0  0.0  chr9              37387500 37387529 (19072317) C ERV1-N1C_DR-LTR   LTR/ERV1              (677)    191     162 3606697  
   354   12.6  1.0  9.0  chr9              37387706 37387801 (19072045) + ENSPM-6_DR        DNA/CMC-EnSpm         13933  14021 (18595) 3606698 *
   383   12.4  0.8  1.2  chr9              37387730 37387812 (19072034) C EnSpm-7_DR        DNA/CMC-EnSpm        (3873)   7161    7077 3606699  
   269   11.2  0.0  5.6  chr9              37387766 37387822 (19072024) C Merlin-N5_DR      DNA/Merlin           (2846)   1459    1406 3606700 *
   378   29.9  8.2  2.6  chr9              37388118 37388299 (19071547) + L1-37_DR          LINE/L1                4934   5125   (451) 3606701  
   302   26.7  3.9  0.9  chr9              37388320 37388421 (19071425) + L1-37_DR          LINE/L1                5206   5310   (266) 3606701  
   521   10.3  4.0  3.0  chr9              37388585 37388684 (19071162) + hAT-27N1_DR       DNA/hAT-Ac                6    106   (625) 3606702  
   362   21.4 10.3  0.0  chr9              37388685 37388701 (19071145) C IS3EU-4_DR        DNA/IS3EU            (4523)  10506   10378 3606703  
  1784   16.1 14.8  4.9  chr9              37388752 37389177 (19070669) + hAT-N167B_DR      DNA/hAT-Charlie         133    598   (975) 3606704  
   424   23.5  4.5  4.2  chr9              37389067 37389224 (19070622) + hAT-N49_DR        DNA/hAT-Ac              548    671   (440) 3606705 *
   217   17.5  0.0  0.0  chr9              37389213 37389252 (19070594) + hAT-N57_DR        DNA/hAT-Ac              330    369   (917) 3606706 *
   439   21.1  0.0  0.0  chr9              37389283 37389358 (19070488) + hAT-N167B_DR      DNA/hAT-Charlie         874    949   (624) 3606707  
   328   17.7  6.0  3.9  chr9              37389397 37389496 (19070350) + hAT-27N1_DR       DNA/hAT-Ac              597    698    (33) 3606708  
  4184   12.3 12.4  0.4  chr9              37390843 37391581 (19068265) C LOOPERN4_DR       DNA/Kolobok-T2         (46)    871      44 3606709 *
  4755    9.0  3.8  2.0  chr9              37391576 37392321 (19067525) C CR1-55_DR         LINE/L2                (11)   1125     367 3606710  
   719   12.3 12.0 10.4  chr9              37394148 37394355 (19065491) C hAT-N54_DR        DNA/hAT-Ac              (0)   1689    1479 3606711  
 21183    2.2  2.0  0.5  chr9              37394356 37396901 (19062945) + hAT5-N2_DR        DNA/hAT-hAT5              1   2585     (0) 3606712  
   699   11.5  0.0  2.5  chr9              37396902 37397014 (19062832) C hAT-N54_DR        DNA/hAT-Ac            (206)   1483    1374 3606711  
  2468    7.5  6.1  0.0  chr9              37397015 37397362 (19062484) C DIRS-4N1_DR       LTR/Ngaro               (0)   4462    4105 3606713  
   248   16.9  8.7 17.8  chr9              37397311 37397505 (19062341) + hAT-N173_DR       DNA/hAT-Ac              354    533  (1209) 3606714 *
  2257   16.8 11.2  9.7  chr9              37397365 37398104 (19061742) C hAT-N54_DR        DNA/hAT-Ac            (325)   1364     615 3606711  
   355    5.9  2.0  0.0  chr9              37398128 37398178 (19061668) C hAT-N54_DR        DNA/hAT-Ac           (1324)    365     314 3606711  
  4382    5.0 11.4  0.0  chr9              37398179 37398793 (19061053) C Harbinger-N31_DR  DNA/PIF-Harbinger       (0)    685       1 3606715  
  1646   13.3  7.8  0.6  chr9              37398794 37399088 (19060758) C hAT-N54_DR        DNA/hAT-Ac           (1373)    316       1 3606711  
   312   11.8  0.0  2.0  chr9              37400505 37400556 (19059290) + HATN12B_DR        DNA/hAT-Ac                1     51   (644) 3606716  
   779   14.3  6.5  2.9  chr9              37400558 37400758 (19059088) + HATN12_DR         DNA/hAT-Ac              153    360   (219) 3606717  
  3069   10.1 24.1  0.4  chr9              37400760 37401377 (19058469) + hAT-N129_DR       DNA/hAT-Ac                1    764     (0) 3606718  
   982   13.7 20.0  0.0  chr9              37401378 37401565 (19058281) + HATN12_DR         DNA/hAT-Ac              354    579     (0) 3606719  
   387   20.1  2.9  8.2  chr9              37401481 37401583 (19058263) + DNA-X-17_DR       DNA                    1537   1634   (740) 3606720 *
   217   13.2  0.0  0.0  chr9              37401886 37401923 (19057923) C hAT-N60_DR        DNA/hAT-Ac           (1382)    123      86 3606721  
   201   23.4  0.0  1.6  chr9              37401916 37401980 (19057866) C hAT-N60_DR        DNA/hAT-Ac           (1383)    122      59 3606722 *
  1205   10.5  0.0  0.3  chr9              37402645 37402730 (19057116) + (TCTA)n           Simple_repeat             1    133   (788) 3606723  
   261   28.1  5.1  7.5  chr9              37402731 37403045 (19056801) C Polinton-4_DR     DNA/Maverick         (7436)  12851   12544 3606724 *
   592   24.3  6.3  1.4  chr9              37402904 37403594 (19056252) C HAT1_DR           DNA/hAT-Ac           (2644)    648     385 3606725 *
  1186   11.1  0.0  2.5  chr9              37403040 37403092 (19056754) + (TCTG)n           Simple_repeat             1    278   (405) 3606726 *
  1205   10.5  0.0  0.3  chr9              37403064 37403568 (19056278) + (TCTA)n           Simple_repeat           134    921     (0) 3606723  
   301   26.1 19.0  1.3  chr9              37403093 37403400 (19056446) C Polinton-4_DR     DNA/Maverick         (7442)  12845   12410 3606727 *
   412   22.0 23.6  1.3  chr9              37403230 37403666 (19056180) C Polinton-4_DR     DNA/Maverick         (7436)  12851   12544 3606728  
   303   26.9  0.6  5.0  chr9              37403561 37403668 (19056178) C HAT1_DR           DNA/hAT-Ac           (2645)    647     465 3606729 *
  1186   11.1  0.0  2.5  chr9              37403667 37403740 (19056106) + (TCTG)n           Simple_repeat           279    683     (0) 3606726  
   275   22.5  1.1  4.4  chr9              37403669 37403692 (19056154) C EnSpm-N48B_DR     DNA/CMC-EnSpm        (1503)   5456    5368 3606730 *
   401   16.2  0.0  0.0  chr9              37403693 37403760 (19056086) C ERV1-7_DR-I       LTR/ERV1             (4626)   2077    2010 3606731  
   231   22.9  8.2  0.0  chr9              37404915 37404928 (19054918) + Helitron-2_DR     RC/Helitron            7916   7934 (19478) 3606732  
   482    7.2 38.9  0.6  chr9              37404929 37405054 (19054792) + Kolobok-N15_DR    DNA/Kolobok               1    174   (738) 3606733  
  1190   20.8 10.7  0.6  chr9              37405056 37405346 (19054500) + DNA-1-3B_DR       DNA/PIF-Harbinger         2    321   (442) 3606734  
  1068   19.5  0.5  0.9  chr9              37405325 37405337 (19054509) C hAT-N22B_DR       DNA/hAT-Ac            (372)   1007     899 3606735 *
  1158   12.2  2.6  2.6  chr9              37405338 37405531 (19054315) + hAT-N141_DR       DNA/hAT-Charlie           1    194     (0) 3606736  
   202   32.0 12.4  0.0  chr9              37405456 37405552 (19054294) + EnSpm-N40_DR      DNA/CMC-EnSpm          3323   3431  (1963) 3606737 *
   462   24.2  0.0  0.0  chr9              37405560 37405650 (19054196) + DNA-1-3B_DR       DNA/PIF-Harbinger       455    545   (218) 3606738  
  9426    3.5  1.3  0.1  chr9              37405651 37406780 (19053066) C Harbinger3N_DR    DNA/PIF-Harbinger       (0)   1144       1 3606739  
   471   25.2  1.4  3.5  chr9              37406802 37406945 (19052901) + DNA-1-3B_DR       DNA/PIF-Harbinger       594    734    (29) 3606740  
   428   26.5  0.6  1.9  chr9              37406979 37407008 (19052838) + (TCCA)n           Simple_repeat             2    156     (0) 3606741  
   459   24.6  4.7  0.8  chr9              37407009 37407135 (19052711) C Polinton-4_DR     DNA/Maverick         (7592)  12695   12564 3606742  
   210   17.6  1.9  1.9  chr9              37407091 37407142 (19052704) C hAT-13_DR         DNA/hAT-Tip100        (285)   2517    2466 3606743 *
   389   15.4  3.7  3.7  chr9              37407170 37407250 (19052596) + Kolobok-N15_DR    DNA/Kolobok             701    781   (131) 3606744  
   306   22.2  4.4  0.0  chr9              37407756 37407845 (19052001) C IS3EU-1_DR        DNA/IS3EU            (6732)   1972    1879 3606745  
   246   21.4  1.9  3.8  chr9              37407986 37408092 (19051754) C Kolobok-2_DR      DNA/Kolobok-T2       (3384)   3316    3212 3606746  
   212   24.1  0.0  2.5  chr9              37408093 37408175 (19051671) + T-rich            Low_complexity            5    189     (0) 3606747  
   218   13.8  2.2 12.8  chr9              37408859 37408947 (19050899) + CryptonV-N2_DR    DNA/Crypton-V         15286  15351  (1287) 3606748  
   571   23.6  2.9  3.5  chr9              37409164 37409334 (19050512) C ERV1-N1-I_DR      LTR/ERV1             (3688)   1829    1660 3606749 *
  2293   13.8  3.3  0.5  chr9              37409202 37409565 (19050281) C HE1_DR1           SINE/tRNA-V-RTE        (28)    374       1 3606750  
  1049   16.2  3.5  1.9  chr9              37410245 37410267 (19049579) + DNA8-17_DR        DNA/hAT-Tip100         1289   1493   (320) 3606751  
   724   19.8 21.6  0.0  chr9              37410269 37410500 (19049346) + SINE2-5_DR        SINE/tRNA-V-RTE           1    282     (0) 3606752  
   395    6.7  1.6  1.6  chr9              37410450 37410510 (19049336) + hAT-N137_DR       DNA/hAT-Ac             2651   2711   (860) 3606753 *
   245   23.7  7.1  1.0  chr9              37410452 37410549 (19049297) + CryptonV-N4_DR    DNA/Crypton-V          9187   9290  (4203) 3606754 *
  5925   10.0  9.9  1.4  chr9              37410511 37411453 (19048393) C L2-43_DR          LINE/L2                 (3)   2412    1391 3606755  
   330   17.5  3.5  6.0  chr9              37410511 37410529 (19049317) C DNA-2-32_DR       DNA/CMC-EnSpm?       (4937)   3840    3763 3606756 *
   530   17.3  3.8  0.9  chr9              37411589 37411693 (19048153) C DNA13TA1_DR       DNA/TcMar-Tc1           (0)    318     211 3606757  
   653   11.4  5.2  0.8  chr9              37411757 37411870 (19047976) C hAT-N52_DR        DNA/hAT-Ac            (574)    247     129 3606758  
  2683    9.7 21.8  0.5  chr9              37411871 37412356 (19047490) + SINE3-1           SINE/5S-Deu-L2            2    590     (0) 3606759  
  2513   13.6 11.3  0.7  chr9              37412366 37412878 (19046968) C hAT-33N1_DR       DNA/hAT-Charlie         (2)   1192     626 3606760  
  1833   13.7 11.1  1.3  chr9              37412959 37413320 (19046526) C DNA8-27B_DR       DNA                   (244)    655     259 3606761  
   234   18.9  5.7  0.0  chr9              37413305 37413357 (19046489) C hAT-N163_DR       DNA/hAT-Charlie       (925)     56       1 3606762 *
   772   13.8  1.4  6.8  chr9              37413358 37413497 (19046349) C hAT-N52_DR        DNA/hAT-Ac            (688)    133       1 3606763  
   261   11.5  0.9 10.4  chr9              37415050 37415165 (19044681) C CryptonV-N5_DR    DNA/Crypton-V        (8301)  16236   16131 3606764 *
   522   14.8  2.8  1.9  chr9              37415072 37415086 (19044760) C Penelope-1_DR     LINE/Penelope         (286)   4160    4034 3606765  
   809   19.6  2.1  1.0  chr9              37415087 37415277 (19044569) + Zisupton-6_DR     DNA/Zisupton           1117   1309 (20807) 3606766  
   279   15.4  3.8  0.9  chr9              37415194 37415298 (19044548) C EnSpm-N11_DR      DNA/CMC-EnSpm        (4805)    548     441 3606767 *
   207   14.6  0.0  0.0  chr9              37415490 37415544 (19044302) C DNA-1-7_DR        DNA/PIF-Harbinger     (704)    734     680 3606768  
  1251   10.1  5.2  4.4  chr9              37415691 37416134 (19043712) C EnSpm-N3C_DR      DNA/CMC-EnSpm           (0)    283       1 3606769  
   601   18.8 20.4  0.0  chr9              37416820 37417005 (19042841) C L2-3_DRe          LINE/L2                 (8)   5060    4837 3606770  
  5146   10.6  3.0  3.2  chr9              37417666 37418504 (19041342) + TDR2              DNA/TcMar-Tc1            47    883    (54) 3606771  
   219   17.9  1.7  7.0  chr9              37418473 37418532 (19041314) C Gypsy47-I_DR      LTR/Gypsy            (4867)    202     146 3606772 *
   444   20.4  2.8  1.4  chr9              37418488 37418631 (19041215) C EnSpm-N13_DR      DNA/CMC-EnSpm        (4401)  17748   17603 3606773 *
   615   13.5  0.8  1.6  chr9              37418504 37418631 (19041215) C Zisupton-6_DR     DNA/Zisupton        (12694)   9422    9296 3606774  
   209   16.5  0.9 14.9  chr9              37418554 37418660 (19041186) + DNA6-6_DR         DNA                    7775   7868  (3413) 3606775 *
   325   30.8  1.4  8.1  chr9              37418632 37418647 (19041199) + EnSpm-7_DR        DNA/CMC-EnSpm          7094   7228  (3806) 3606776 *
   335   20.3 11.0  5.2  chr9              37418633 37418741 (19041105) + TE-X-26_DR        Unknown                   3    117   (465) 3606777 *
   341   13.3 20.6  1.8  chr9              37418675 37418766 (19041080) + hAT-N58_DR        DNA/hAT-Ac              700    808     (0) 3606778  
   313   15.9 13.2  3.0  chr9              37419850 37419940 (19039906) + EnSpm-N21_DR      DNA/CMC-EnSpm            87    186   (293) 3606779  
 53732    0.5  0.1  0.1  chr9              37420059 37426108 (19033738) C DIRS1b_DR         LTR/DIRS                (0)   6055       1 3606780  
  2009   11.8  1.4  9.2  chr9              37426339 37426784 (19033062) + DNA-5-8B_DR       DNA/hAT-hAT5             14    427     (0) 3606781  
  3088   11.2  3.9  2.3  chr9              37426829 37427395 (19032451) C hAT-N125_DR       DNA/hAT-Ac             (38)   1158     583 3606782  
   772   15.2  0.6  3.0  chr9              37427398 37427566 (19032280) + Harbinger-5N1B_DR DNA/PIF-Harbinger      1496   1660   (286) 3606783  
   403   12.5  0.0  0.0  chr9              37427635 37427690 (19032156) C DNA-1-7_DR        DNA/PIF-Harbinger    (1382)     56       1 3606784  
   802   18.2 10.0  0.6  chr9              37427737 37427896 (19031950) + DNAX-27_DR        DNA                     875   1049     (0) 3606785  
   447   24.8  5.3  0.8  chr9              37427881 37427894 (19031952) + Kolobok-N12_DR    DNA/Kolobok-T2          387    505   (343) 3606786 *
   702    9.0  6.0  0.0  chr9              37427895 37427991 (19031855) C hAT-N125_DR       DNA/hAT-Ac            (612)    584     482 3606782  
   913   17.1 22.6  3.2  chr9              37427992 37428226 (19031620) C DNA-1-3B_DR       DNA                     (0)    763     485 3606787  
   599   14.0  2.1  1.1  chr9              37428224 37428317 (19031529) C DNA-1-3B_DR       DNA                   (667)     96       2 3606787 *
   607   17.6  0.0 12.4  chr9              37428365 37428500 (19031346) C hAT-N125_DR       DNA/hAT-Ac           (1075)    121       1 3606782  
   235   15.2  0.0  0.0  chr9              37429694 37429726 (19030120) + Harbinger-N29B_DR DNA/PIF-Harbinger        37     69   (271) 3606788  
   372   15.8  0.0  6.6  chr9              37429750 37429829 (19030017) + Crack-1_DR        LINE/L2                3983   4057    (20) 3606789  
  3666   11.3  3.1 11.0  chr9              37429830 37430574 (19029272) + DNA14-5-1_DR      DNA                       1    692     (1) 3606790  
   734   24.4  4.1  0.9  chr9              37430595 37430813 (19029033) + Harbinger-N29B_DR DNA/PIF-Harbinger       111    336     (4) 3606791  
   513   25.8  6.4  0.6  chr9              37430802 37430957 (19028889) + Harbinger-N29_DR  DNA/PIF-Harbinger      1816   1980    (25) 3606792 *
   230   23.6  2.8  4.3  chr9              37432546 37432616 (19027230) + Gypsy-240_DR-LTR  LTR/Gypsy               807    876   (554) 3606793 *
   295   14.8  0.0  0.0  chr9              37432561 37432621 (19027225) C DNA-N43_DR        DNA/TcMar-Fot1        (327)    727     667 3606794  
   262   11.5  1.6  3.2  chr9              37432575 37432637 (19027209) + Polinton-4_DR     DNA/Maverick          17128  17189  (3098) 3606795 *
   211   24.3  0.0  0.0  chr9              37432576 37432645 (19027201) + IS3EU-1_DR        DNA/IS3EU              6676   6745  (1959) 3606796 *
   698   21.2  3.4  1.3  chr9              37432847 37432863 (19026983) + CryptonV-N4_DR    DNA/Crypton-V          8863   8882  (4611) 3606797  
   951   11.0  0.5  0.0  chr9              37432864 37433009 (19026837) + SINE2-5_DR        SINE/tRNA-V-RTE           1    153   (249) 3606798  
  1507   12.3  4.7  0.3  chr9              37433202 37433224 (19026622) C EnSpm-N59_DR      DNA/CMC-EnSpm?       (1653)   2016    1861 3606799  
  1786    6.7  0.4  0.0  chr9              37433225 37433462 (19026384) + TDR20             DNA/Merlin                1    239     (0) 3606800  
  1507   12.3  4.7  0.3  chr9              37433463 37433479 (19026367) C EnSpm-N59_DR      DNA/CMC-EnSpm?       (1653)   1860    1727 3606799  
   257   16.7  0.0  0.0  chr9              37433465 37433512 (19026334) C DNA-TTAA-2_DR     DNA/PiggyBac?          (17)    652     605 3606801 *
   764   12.0 12.8  0.0  chr9              37433520 37433652 (19026194) C DNA-TTAA-2_DR     DNA/PiggyBac?         (296)    373     224 3606801 *
  1106   22.3  9.5  3.1  chr9              37433587 37433891 (19025955) C DNA8-23_DR        DNA                  (4707)   2032    1709 3606802 *
  1417   11.0 11.2  1.8  chr9              37433644 37433892 (19025954) + HE1_DR1           SINE/tRNA-V-RTE         102    373    (29) 3606803  
   810   15.6 16.8  0.0  chr9              37433895 37434067 (19025779) C DNA-TTAA-2_DR     DNA/PiggyBac?         (462)    207       6 3606801  
   227   28.1  2.4  2.4  chr9              37434443 37434526 (19025320) + DNA-N19_DR        DNA                     521    604    (59) 3606804  
   295   16.9 15.0  6.6  chr9              37434592 37434718 (19025128) + DNA-8-9_DR        DNA/hAT-Ac             1017   1153  (2566) 3606805 *
  1664   11.0  9.4  1.1  chr9              37434607 37434956 (19024890) + DNA-5-8B_DR       DNA/hAT-hAT5             36    414    (13) 3606806  
  1313   11.4  5.9  0.4  chr9              37435354 37435574 (19024272) C Mariner-13_DR     DNA/TcMar-Tc1           (0)   1620    1388 3606807  
  4021    9.5  6.1  3.9  chr9              37435575 37436228 (19023618) C hAT-N42_DR        DNA/hAT-Ac             (45)    668       1 3606808  
  5296   10.2  4.9  0.7  chr9              37437186 37437972 (19021874) + Kolobok-N2_DR     DNA/Kolobok-T2            1    820   (551) 3606809  
  2343   10.1  0.6  0.0  chr9              37437973 37438298 (19021548) + Harbinger-N10_DR  DNA/PIF-Harbinger         1    328     (0) 3606810  
  3083   11.5  5.8  1.3  chr9              37438300 37438801 (19021045) + Kolobok-N2_DR     DNA/Kolobok-T2          832   1355    (16) 3606811  
  1064   13.3  8.3  0.0  chr9              37440237 37440416 (19019430) C hAT-N66B_DR       DNA/hAT-Charlie         (0)    195       1 3606812  
  1424   12.5  3.4  1.2  chr9              37440503 37440737 (19019109) + DNA-3-2_DR        DNA/PIF-Harbinger         1    240   (733) 3606813 *
  3407   11.1  4.3  0.2  chr9              37440732 37441244 (19018602) + DNA-3-2_DR        DNA/PIF-Harbinger       440    973     (0) 3606814  
   227   26.6  1.6  0.0  chr9              37441322 37441385 (19018461) C CryptonV-N4_DR    DNA/Crypton-V        (3436)  10057    9993 3606815  
  1294   14.4 27.5  2.5  chr9              37441436 37441820 (19018026) C Kolobok-N5_DR     DNA/Kolobok-T2?         (0)    485       7 3606816  
   819   23.8  5.6  7.8  chr9              37441923 37441950 (19017896) C hAT-N127_DR       DNA/hAT-Charlie      (4483)   5833    5813 3606817  
  1066   14.3  3.2 11.2  chr9              37441951 37442289 (19017557) + DNA9-4_DR         DNA                       1    417     (2) 3606818  
  2757    6.7  0.8  0.8  chr9              37442328 37442705 (19017141) + hAT-N135_DR       DNA/hAT-Charlie           1    378   (164) 3606819  
   212    7.1  0.0  0.0  chr9              37442716 37442743 (19017103) + hAT-N135_DR       DNA/hAT-Charlie         509    536     (6) 3606820  
  4234    8.3  7.3  3.3  chr9              37442904 37443574 (19016272) C hAT-N42_DR        DNA/hAT-Ac              (1)    712      16 3606821  
   337   14.1 41.8  0.0  chr9              37444848 37444950 (19014896) C Kolobok-N5_DR     DNA/Kolobok-T2?       (333)    152       7 3606822  
   258   27.6  1.8 16.2  chr9              37445053 37445080 (19014766) C hAT-N127_DR       DNA/hAT-Charlie      (4483)   5833    5734 3606823  
   427   14.4  3.1 19.6  chr9              37445081 37445210 (19014636) + DNA9-4_DR         DNA                       1    112   (307) 3606824  
   258   27.6  1.8 16.2  chr9              37445211 37445221 (19014625) C hAT-N127_DR       DNA/hAT-Charlie      (4483)   5733    5686 3606823  
   419   14.1  1.3  0.0  chr9              37445323 37445400 (19014446) + ASAT_CY           Satellite                68    146   (116) 3606825  
   468   15.7  8.4  0.0  chr9              37445426 37445508 (19014338) + Mariner-N14_DR    DNA/TcMar-Tigger        221    310   (270) 3606826  
   919    2.8 10.6  0.0  chr9              37445509 37445650 (19014196) + L1-124_DR         LINE/L1                3876   4032     (9) 3606827 *
  1003   19.6 15.8  0.3  chr9              37445620 37445891 (19013955) + Mariner-N14_DR    DNA/TcMar-Tigger        267    580     (0) 3606828  
   202   16.7  0.0  0.0  chr9              37445893 37445934 (19013912) C hAT-N129_DR       DNA/hAT-Ac            (614)    150     109 3606829  
   392   22.9  0.0  0.9  chr9              37446097 37446206 (19013640) C ASAT_CY           Satellite              (48)    214     106 3606830  
  1676   11.8  4.5  0.0  chr9              37447487 37447731 (19012115) + SINE3-1a          SINE/5S-Deu-L2           39    294   (276) 3606831  
   208    7.9  0.0  7.8  chr9              37447748 37447802 (19012044) + L1-11_DR          LINE/L1                5384   5434  (1890) 3606832 *
   368   20.1  0.0 26.2  chr9              37447786 37448021 (19011825) C hAT-N110_DR       DNA/hAT?               (29)    668     482 3606833  
   330   26.6  0.0  0.0  chr9              37448022 37448115 (19011731) + Kolobok-N13_DR    DNA                       1     94   (365) 3606834  
  1859   13.3  1.4  0.0  chr9              37449921 37450206 (19009640) C hAT-N32_DR        DNA/hAT-Charlie         (0)    501     212 3606835  
   921   14.4  1.2  3.0  chr9              37450214 37450385 (19009461) + SINE2-1_DR        SINE/tRNA                26    194     (4) 3606836  
   266   16.3  0.0 28.3  chr9              37450383 37450459 (19009387) C hAT-N32C_DR       DNA/hAT-Charlie       (588)     93      34 3606837 *
   205   11.8  1.3  0.0  chr9              37450553 37450628 (19009218) + (TTG)n            Simple_repeat             1     77     (0) 3606838  
   241    5.9  0.0  2.9  chr9              37450683 37450717 (19009129) C Zisupton-3_DR     DNA/Zisupton         (3776)   4179    4146 3606839  
   332    5.8 18.8  0.0  chr9              37450723 37450791 (19009055) + TDR7              DNA                     167    248   (293) 3606840  
  1476    7.9  0.5  0.0  chr9              37450794 37451009 (19008837) + TDR7              DNA                     325    541     (0) 3606841  
   221   21.4  0.0 11.8  chr9              37451098 37451182 (19008664) + DNAX-25B_DR       DNA/Zisupton           1102   1177  (2361) 3606842 *
   530   23.1  7.6  7.1  chr9              37451129 37451338 (19008508) + DNA9-2_DR         DNA                     153    363  (3571) 3606843  
   453   17.2 12.9  2.3  chr9              37453266 37453420 (19006426) + hAT-N108_DR       DNA/hAT-Ac               40    210   (366) 3606844  
   231    5.0  3.3  1.6  chr9              37453461 37453521 (19006325) + EnSpm-N17_DR      DNA/TcMar              1911   1972  (3221) 3606845  
   207    6.2  4.5  3.0  chr9              37453473 37453538 (19006308) C DNA-8-7_DR        DNA/hAT-Tip100         (63)    986     920 3606846 *
  1772   10.1  1.3  7.5  chr9              37453480 37453585 (19006261) C Helitron-N2_DR    RC/Helitron           (906)   1557    1185 3606847  
  1978    4.9  1.0  2.1  chr9              37453586 37453875 (19005971) C Mariner-N38_DR    DNA/TcMar-Tc1           (0)    547     261 3606848  
   299   10.2 10.2  0.0  chr9              37453867 37453915 (19005931) + EnSpm-N13_DR      DNA/CMC-EnSpm          8120   8173 (13976) 3606849 *
   235   13.5  0.0  0.0  chr9              37453886 37453922 (19005924) C EnSpm-N13_DR      DNA/CMC-EnSpm       (14489)   7660    7624 3606850 *
   201   17.4  4.3  0.0  chr9              37453917 37453962 (19005884) + hAT-N108_DR       DNA/hAT-Ac              529    576     (0) 3606851 *
   252   21.8  3.0  8.4  chr9              37454287 37454386 (19005460) C hAT5-N2_DR        DNA/hAT-hAT5         (1677)    908     814 3606852 *
  3685    6.5  3.3  0.4  chr9              37454314 37454826 (19005020) + Mariner-N38_DR    DNA/TcMar-Tc1            19    546     (1) 3606853  
  2205   15.2  5.3  3.0  chr9              37454827 37454899 (19004947) + ENSPM-6_DR        DNA/CMC-EnSpm         21937  22002 (10614) 3606854  
   290   15.9  2.9  1.4  chr9              37455168 37455237 (19004609) + DNA11TA1B_DR      DNA/CMC-EnSpm             1     71   (132) 3606855  
  3298    8.8  3.6  2.8  chr9              37456091 37456590 (19003256) + HarbingerN5_DR    DNA/PIF-Harbinger         1    504   (357) 3606856  
   393    9.0  0.0  3.0  chr9              37456565 37456667 (19003179) C Merlin-1_DR       DNA/Merlin           (2331)   8196    8097 3606857 *
   420    7.2  0.0  3.1  chr9              37456596 37456696 (19003150) C EnSpm-8_DR        DNA/CMC-EnSpm        (8139)   1302    1205 3606858 *
  3203   13.1 12.6  1.1  chr9              37456690 37457316 (19002530) C L2-35_DRe         LINE/L2                 (4)   2596    1899 3606859  
   399    9.7  0.9  2.6  chr9              37456697 37456711 (19003135) + ERV1-7_DR-I       LTR/ERV1               1720   1833  (4870) 3606860 *
   399   10.3  1.4  8.5  chr9              37456712 37456733 (19003113) + Zisupton-6_DR     DNA/Zisupton           1244   1372 (20744) 3606861  
   408   24.0  9.2  5.7  chr9              37457312 37457616 (19002230) + hAT-N21B_DR       DNA/hAT-Ac              906   1220    (81) 3606862  
   493   19.4  4.4  5.9  chr9              37457694 37457724 (19002122) C TE-X-7_DR         LINE?/Penelope?       (517)    322     191 3606863  
   528   12.6  0.0  7.3  chr9              37457725 37457827 (19002019) C Mariner-N5C_DR    DNA/TcMar            (4458)   3463    3368 3606864 *
  1461   11.6 25.2  2.0  chr9              37457736 37458025 (19001821) + TDR17B            DNA/Sola-1              405    760   (786) 3606865  
  1315   13.9 26.3  0.0  chr9              37458802 37459082 (19000764) + HE1_DR1           SINE/tRNA-V-RTE          29    383    (19) 3606866  
  1891    9.4  0.0  0.0  chr9              37459656 37459910 (18999936) C HATN8_DR          DNA/Zisupton            (0)    255       1 3606867  
   342   23.6  0.0  2.9  chr9              37459911 37459978 (18999868) + EnSpm-7_DR        DNA/CMC-EnSpm          7110   7174  (3860) 3606868  
   314   20.2  3.0  0.0  chr9              37459893 37459991 (18999855) C Gypsy-31-LTR_DR   LTR/Gypsy             (794)    160      59 3606869 *
   343    9.6  1.4  0.0  chr9              37459919 37459991 (18999855) C Polinton-1_DR     DNA/Maverick         (1304)  17181   17108 3606870  
   261   14.2  3.0  7.4  chr9              37459922 37460020 (18999826) C DNA9-5_DR         DNA                  (1833)   3094    3000 3606871 *
   301   15.7  0.0 10.7  chr9              37459992 37460006 (18999840) C IS3EU-1_DR        DNA/IS3EU            (6738)   1961    1899 3606872  
  4059    6.9  4.5  3.8  chr9              37460981 37461582 (18998264) C TE-X-3_DR         DNA/PIF-ISL2EU         (64)    959     354 3606873  
   814    7.0  9.6  0.0  chr9              37461582 37461696 (18998150) C TE-X-3_DR         DNA/PIF-ISL2EU        (897)    126       1 3606873 *
  1015    9.4  9.3  0.6  chr9              37461803 37461963 (18997883) + hAT-N177B_DR      DNA/hAT-Tip100          790    964     (0) 3606874  
   208   19.7 10.4  5.0  chr9              37462087 37462182 (18997664) + Rex1-55_DR        LINE/Rex-Babar         1135   1235    (20) 3606875  
   543   17.1 10.6  0.0  chr9              37462454 37462576 (18997270) + hAT-N109_DR       DNA/hAT-Ac               22    157   (496) 3606876  
   240   21.1  1.8  0.0  chr9              37462917 37462973 (18996873) C Kolobok-N10B_DR   DNA/Kolobok             (0)    271     214 3606877  
   203    7.7  0.0  7.7  chr9              37463588 37463629 (18996217) + IS3EU-1_DR        DNA/IS3EU              3894   3932  (4772) 3606878  
   200   20.6 12.3  0.0  chr9              37463589 37463661 (18996185) C Merlin-2_DR       DNA/Merlin           (6499)   7422    7341 3606879 *
   271   18.0  6.8  1.3  chr9              37463599 37463671 (18996175) C EnSpm-7_DR        DNA/CMC-EnSpm        (1610)   9424    9348 3606880 *
  1983   13.9  7.2  0.3  chr9              37463659 37463990 (18995856) C HE1_DR1           SINE/tRNA-V-RTE        (47)    355       1 3606881  
  6143   11.6  5.3 10.5  chr9              37464288 37465586 (18994260) + TDR22             DNA                       1   1238    (17) 3606882  
   329   25.4  0.8  2.5  chr9              37465723 37465740 (18994106) + Polinton-2N1_DR   DNA/Maverick           3820   3938  (7154) 3606883  
   550   15.5  0.0  0.0  chr9              37465741 37465843 (18994003) C DNA11TA1_DR       DNA/CMC-EnSpm           (3)    200      98 3606884  
   429   20.2  1.8  1.8  chr9              37465853 37465963 (18993883) + Kolobok-N5_DR     DNA/Kolobok-T2?         323    433    (52) 3606885  
  1598    9.3  0.0  0.9  chr9              37466623 37466840 (18993006) C Harbinger-4N1B_DR DNA/PIF-Harbinger     (947)    216       1 3606886  
  1491    8.6 13.5  0.4  chr9              37468027 37468270 (18991576) + HE1_DR1           SINE/tRNA-V-RTE         104    379    (23) 3606887  
   824   14.7  3.8  0.6  chr9              37468141 37468297 (18991549) + HATN17_DR         DNA/hAT-Tip100          345    506  (1041) 3606888 *
  3585    8.7 19.3  0.6  chr9              37468325 37468925 (18990921) + DIRS-N2_DR        LTR/Ngaro              3785   4497  (1532) 3606889  
   212   11.1  0.0 19.1  chr9              37469602 37469657 (18990189) C hAT-N23_DR        DNA/hAT-Ac            (856)    882     836 3606890 *
   222   19.3  0.0  8.5  chr9              37469611 37469661 (18990185) C DNA6-6_DR         DNA                  (9585)   1696    1650 3606891  
  2071   13.2 18.8  2.3  chr9              37469728 37470295 (18989551) + Gypsy-116-LTR_DR  LTR/Gypsy                79    738     (0) 3606892  
   586   18.6 14.4  2.4  chr9              37470433 37470619 (18989227) + piggyBac-N18_DR   DNA/PiggyBac             79    287   (367) 3606893  
   359   13.0  1.8 11.5  chr9              37470632 37470679 (18989167) C L1-53_DR          LINE/L1              (4706)   1740    1642 3606894  
   466    4.0  0.0  0.0  chr9              37470680 37470755 (18989091) + EnSpm-N13_DR      DNA/CMC-EnSpm         17661  17736  (4413) 3606895  
   406   13.8  1.1  0.0  chr9              37470756 37470773 (18989073) + DNA8-26_DR        DNA                    1425   1519  (3011) 3606896  
   573   12.7  9.9  0.8  chr9              37471239 37471349 (18988497) + DNA-1-3_DR        DNA/PIF-Harbinger       717    837     (0) 3606897  
   673   19.1 20.3  2.5  chr9              37471983 37472283 (18987563) + TE-X-16_DR        DNA/Crypton-A             1    353     (0) 3606898  
   211   29.6  6.2  0.0  chr9              37472368 37472448 (18987398) + Kolobok-N15_DR    DNA/Kolobok             372    457   (455) 3606899  
  1275    8.7  7.7  0.9  chr9              37472536 37472744 (18987102) + TDR20             DNA/Merlin               12    234     (5) 3606900  
  1005   16.9  8.4  0.4  chr9              37472749 37472974 (18986872) C Kolobok-N15_DR    DNA/Kolobok           (651)    261      18 3606901  
   225    7.2  4.4  6.8  chr9              37473309 37473353 (18986493) + EnSpm-7_DR        DNA/CMC-EnSpm          9378   9421  (1613) 3606902 *
   232    5.1  5.1  0.0  chr9              37473317 37473355 (18986491) C DNA2-16_DR        DNA                  (7969)  10082   10042 3606903  
   210   20.8  4.1  1.3  chr9              37473318 37473390 (18986456) C hAT-N134_DR       DNA/hAT?              (291)    774     700 3606904 *
  2218    9.1  0.6  3.1  chr9              37473498 37473826 (18986020) C LOOPERN3B_DR      DNA/Kolobok-T2          (0)   1049     729 3606905  
  9995    3.7  6.3  1.0  chr9              37473887 37475173 (18984673) + LOOPERN2_DR       DNA/Kolobok-T2           22   1375     (0) 3606906  
  3246   10.4  5.9  0.0  chr9              37475174 37475662 (18984184) C LOOPERN3B_DR      DNA/Kolobok-T2        (531)    518       1 3606905  
   297   19.3 17.1  0.0  chr9              37475751 37475838 (18984008) + ANGEL             DNA/Kolobok             207    309     (0) 3606907  
  7140   10.7  1.7  1.3  chr9              37476900 37478063 (18981783) + L2-1_DR           LINE/L2                3216   4304   (681) 3606908  
   383   11.7  0.0  0.0  chr9              37478197 37478256 (18981590) + L2-5_DRe          LINE/L2                2168   2227     (0) 3606909  
   327   14.7  2.6  1.3  chr9              37478257 37478272 (18981574) C DNA8-25_DR        DNA                  (2837)   1130    1054 3606910  
   819   12.3 19.9  3.8  chr9              37478616 37478886 (18980960) C TDR16             DNA/Merlin              (0)    313       1 3606911  
  4709   11.1  5.6  0.4  chr9              37479557 37480289 (18979557) + TDR13             DNA                       2    772     (0) 3606912  
   208   30.1  3.0  6.3  chr9              37481861 37481991 (18977855) + DNA-N37_DR        DNA                      80    206   (461) 3606913  
   274   21.3  1.1 13.4  chr9              37482008 37482099 (18977747) + DNA-N19_DR        DNA                       7     88   (575) 3606914  
  1314    8.2  6.1  0.0  chr9              37482142 37482337 (18977509) C L2-5_DRe          LINE/L2                 (9)   2218    2011 3606915  
   892   30.6  1.2  1.2  chr9              37482378 37482708 (18977138) + DNA-N19_DR        DNA                     146    476   (187) 3606916  
   942    8.0  6.6  2.3  chr9              37482710 37482876 (18976970) C EnSpm-3N1_DR      DNA/CMC-EnSpm           (0)    183      10 3606917  
  4890   11.5  7.4  3.3  chr9              37482885 37483704 (18976142) C HarbingerN4_DR    DNA/PIF-Harbinger       (3)    857       5 3606918  
  3829   11.7  5.6  3.1  chr9              37484259 37484972 (18974874) C DNA-8-12_DR       DNA/Merlin              (0)    731       1 3606919  
  1063   13.4 10.4  0.0  chr9              37485767 37485967 (18973879) + DNAX-15_DR        DNA                       3    224   (543) 3606920  
  1053   14.3  0.5  0.6  chr9              37485969 37486178 (18973668) C DIRS-4N1-LTR_DR   LTR/Ngaro               (8)    346       1 3606921  
  2131   16.5  2.0  1.5  chr9              37486179 37486576 (18973270) + DNAX-15_DR        DNA                     231    630   (137) 3606922  
  2971   18.7  2.5 23.5  chr9              37486577 37487651 (18972195) C MuDR-N1_DR        DNA/MULE-MuDR           (0)    896       5 3606923  
   225   19.1 19.5  4.3  chr9              37487583 37487664 (18972182) + hAT-N203_DR       DNA/hAT-Tip100         3363   3456  (2085) 3606924 *
  1747    4.4  0.0  0.0  chr9              37487647 37487850 (18971996) + hAT-N127_DR       DNA/hAT-Charlie        5809   6012  (4304) 3606925  
   693   10.5  9.0  0.7  chr9              37487856 37487989 (18971857) + DNAX-15_DR        DNA                     623    767     (0) 3606926  
  6379    2.4  3.6  0.0  chr9              37487993 37488751 (18971095) C DNA2-2_DR         DNA                     (0)    786       1 3606927  
  1068   18.0 23.3  6.3  chr9              37489281 37489837 (18970009) + Kolobok-N16_DR    DNA/Kolobok?              1    646   (596) 3606928  
  3977    8.3  7.0  0.0  chr9              37489893 37490461 (18969385) + HarbingerN1_DR    DNA/PIF-Harbinger        42    650     (0) 3606929  
   868   17.9 10.4  3.8  chr9              37490496 37490745 (18969101) + Kolobok-N16_DR    DNA/Kolobok?            975   1240     (2) 3606930  
   251   25.4  1.5  0.0  chr9              37491824 37491890 (18967956) + DNA9-5_DR         DNA                    4119   4186   (741) 3606931  
   200   25.9  0.0  1.9  chr9              37491848 37491902 (18967944) C EnSpm-N47_DR      DNA/CMC-EnSpm?        (538)   2479    2426 3606932 *
  1038   16.7 23.1  0.3  chr9              37492200 37492476 (18967370) C EnSpm-N6_DR       DNA/CMC-EnSpm?          (5)    341       2 3606933  
   435    1.9  0.0  0.0  chr9              37493962 37494015 (18965831) C L2-5_DRe          LINE/L2                 (1)   2226    2173 3606934  
  2114   17.1  0.5  1.8  chr9              37494018 37494421 (18965425) + hAT-N127_DR       DNA/hAT-Charlie        5451   5849  (4467) 3606935 *
  2544   15.6  5.8  0.8  chr9              37494376 37494841 (18965005) + Rex1-23_DRe       LINE/Rex-Babar         1437   1925   (325) 3606936  
   357   22.5  1.2  1.2  chr9              37494844 37494861 (18964985) C EnSpm-N11_DR      DNA/CMC-EnSpm        (2365)   2988    2971 3606937  
  2861    7.6  0.0  0.5  chr9              37494862 37495231 (18964615) + SINE2-4_DR        SINE/tRNA-V-RTE           3    370     (1) 3606938  
   478    9.0  1.3  1.3  chr9              37495162 37495240 (18964606) C TDR9              DNA                     (0)    208     130 3606939 *
   668    7.7  5.5  0.0  chr9              37495229 37495319 (18964527) + Rex1-23_DRe       LINE/Rex-Babar         1913   2008   (242) 3606940 *
  1412   12.7 12.3  0.3  chr9              37495313 37495596 (18964250) + L2-3_DRe          LINE/L2                4679   4996    (72) 3606941  
   235   20.2  5.8 13.5  chr9              37495891 37495905 (18963941) C Dada-tL_DR        DNA/Dada             (7377)   3030    3023 3606942  
  2243   10.6 15.8  0.9  chr9              37495906 37496373 (18963473) C Mariner-N31_DR    DNA/TcMar-Tc1           (3)    537       1 3606943  
   201   10.7  0.0  0.0  chr9              37496350 37496377 (18963469) + hAT-N202_DR       DNA/hAT-Tip100          937    964   (921) 3606944 *
   231   19.0  0.0  3.1  chr9              37497407 37497472 (18962374) C Zisupton-6_DR     DNA/Zisupton        (20970)   1146    1089 3606945 *
   237   20.0  0.0  0.0  chr9              37497415 37497464 (18962382) + DNA-1-8_DR        DNA                     797    846   (715) 3606946  
   209   23.4 13.0  0.0  chr9              37497465 37497489 (18962357) + EnSpm-N17_DR      DNA/TcMar              1978   2062  (3131) 3606947  
   241   21.3  4.9  0.0  chr9              37497625 37497685 (18962161) C Kolobok-N10B_DR   DNA/Kolobok            (10)    261     198 3606948  
   617   16.2  1.9  4.6  chr9              37497781 37497935 (18961911) C L2-5_DRe          LINE/L2                 (2)   2225    2075 3606949  
   224   20.1  1.4  6.1  chr9              37497942 37498010 (18961836) + HATN1_DR          DNA/hAT                   8     73   (354) 3606950  
   238   15.8  1.5 13.6  chr9              37498289 37498354 (18961492) + HATN1_DR          DNA/hAT                 368    426     (1) 3606951  
   911   13.2  0.0  0.7  chr9              37498598 37498726 (18961120) + TDR19C            DNA/hAT-Charlie         206    333    (63) 3606952  
  1860   13.7  6.9  0.0  chr9              37498727 37499032 (18960814) C Harbinger-N10_DR  DNA/PIF-Harbinger       (1)    327       1 3606953  
   360   17.2  3.1  0.0  chr9              37499033 37499096 (18960750) + TDR19C            DNA/hAT-Charlie         331    396     (0) 3606954  
   235   22.7  4.5  1.4  chr9              37499041 37499107 (18960739) C DNA2-16_DR        DNA                  (4154)  13897   13829 3606955 *
  1202   12.0  4.7  6.3  chr9              37499647 37499921 (18959925) C LOOPERN6_DR       DNA/Kolobok-T2?        (95)   1256     986 3606956  
   379    2.2  0.0  0.0  chr9              37499931 37499975 (18959871) + LOOPERN6_DR       DNA/Kolobok-T2?        1191   1235   (116) 3606957  
   410    8.2  0.0  1.6  chr9              37500086 37500147 (18959699) C Kolobok-N1_DR     DNA/Kolobok-T2?        (25)    774     714 3606958  
  2057   15.6 13.2  2.7  chr9              37500169 37500644 (18959202) C Kolobok-N1_DR     DNA/Kolobok-T2?       (274)    525       1 3606958  
   371   20.4  1.0  4.0  chr9              37500929 37501030 (18958816) + ANGEL             DNA/Kolobok             189    287    (22) 3606959  
  2269   16.1  1.3  0.5  chr9              37502278 37502665 (18957181) C HarbingerN6_DR    DNA/PIF-Harbinger       (0)    393       3 3606960  
   527   20.6 10.6  8.5  chr9              37502666 37502868 (18956978) + HATN8_DR          DNA/Zisupton             20    226    (29) 3606961  
  3001   16.6  4.3  1.9  chr9              37503046 37503649 (18956197) + DIRS-1-LTR_DR     LTR/Ngaro                 5    622     (0) 3606962  
  2689    4.6  9.7  1.2  chr9              37504070 37504441 (18955405) C L2-2_DRe          LINE/L2                 (2)   4236    3834 3606963  
   207   19.9 15.5  6.7  chr9              37504474 37504570 (18955276) C DNA-TA-4_DR       DNA/TcMar            (1689)   8106    8002 3606964  
  1836   10.8 19.1  1.0  chr9              37506714 37507058 (18952788) + DNA-2-2_DR        DNA                       1    407     (0) 3606965  
  2205   12.2 10.2  1.3  chr9              37508395 37508827 (18951019) + EnSpm-N21_DR      DNA/CMC-EnSpm             9    479     (0) 3606966  
   215   26.5  1.4  2.9  chr9              37509019 37509088 (18950758) + DNA-AT-2_DR       DNA                      37    105  (1336) 3606967  
  2431   13.7  2.9  0.9  chr9              37509256 37509668 (18950178) C Kolobok-N6_DR     DNA/Kolobok-T2?         (0)    467      47 3606968  
   374   16.9 11.5  1.3  chr9              37509645 37509668 (18950178) + hAT-N22_DR        DNA/hAT-Ac              348    475  (1263) 3606969 *
   697    3.3  1.6  0.8  chr9              37509669 37509791 (18950055) + (TTCA)n           Simple_repeat             4    127     (0) 3606970  
   478   26.1  0.0 10.1  chr9              37509723 37509897 (18949949) C CryptonV-N5_DR    DNA/Crypton-V       (18953)   5584    5426 3606971 *
  2037   17.9  0.5  3.2  chr9              37509743 37510162 (18949684) C EnSpm-6N1_DR      DNA/CMC-EnSpm        (2806)   6430    6022 3606972 *
  2427   11.1  0.3  1.9  chr9              37509766 37510134 (18949712) C SINE2-4_DR        SINE/tRNA-V-RTE         (0)    371       9 3606973  
   374   16.9 11.5  1.3  chr9              37509792 37509809 (18950037) + hAT-N22_DR        DNA/hAT-Ac              476    586  (1152) 3606969 *
  1637   18.4 14.3  5.2  chr9              37510135 37510297 (18949549) C Helitron-2_DR     RC/Helitron          (3591)  23821   23244 3606974  
   525   13.2  2.6 24.8  chr9              37510161 37510351 (18949495) C DNA9-3_DR         DNA/MULE-MuDR?       (1434)   9945    9789 3606975 *
   715   19.3  1.4  1.4  chr9              37510299 37510440 (18949406) C DNA-N4_DR         DNA                   (889)    153      12 3606976  
   206   27.4  2.7  1.3  chr9              37510795 37510868 (18948978) C CryptonV-N3_DR    DNA/Crypton-V       (13378)   7285    7211 3606977  
   211   21.8  5.6  3.3  chr9              37511197 37511286 (18948560) + hAT-N126B_DR      DNA/hAT-Ac                1     92   (522) 3606978 *
   575   13.9  2.1 10.1  chr9              37511252 37511443 (18948403) + (ATATG)n          Simple_repeat             3    180     (0) 3606979  
  2608    4.4  0.0  0.3  chr9              37511447 37511766 (18948080) C hAT-N78_DR        DNA/hAT-Charlie         (0)    319       1 3606980  
   543    8.9 14.1  2.4  chr9              37511773 37511921 (18947925) + (ATATG)n          Simple_repeat             3    168     (0) 3606981  
  2274    9.5  0.0  0.0  chr9              37511922 37512238 (18947608) + DNA-TA-4_DR       DNA/TcMar                 1    317  (9478) 3606982  
   720   11.8  4.6  8.1  chr9              37512238 37512562 (18947284) + (ATATG)n          Simple_repeat             1    313     (0) 3606983 *
   265   27.0  4.8  0.0  chr9              37512509 37512571 (18947275) + (CGATG)n          Simple_repeat             3     68     (0) 3606984 *
   276   14.2  1.1 13.8  chr9              37512530 37512624 (18947222) + hAT-N126C_DR      DNA/hAT-Ac               46    129   (635) 3606985  
   252   10.8  0.0  0.0  chr9              37512639 37512675 (18947171) + hAT-N130_DR       DNA/hAT-Ac              204    240   (181) 3606986  
   241   19.5  0.0  0.0  chr9              37512685 37512725 (18947121) + DNA-N32_DR        DNA                       1     41   (624) 3606987  
   536   15.5  1.0  1.0  chr9              37512731 37512828 (18947018) + DNA-N32_DR        DNA                     118    215   (450) 3606988 *
   778   25.5  4.2  0.0  chr9              37512820 37513054 (18946792) + Tx1-54_DR         LINE/L1-Tx1            5100   5344   (175) 3606989  
  2739    2.6  4.8  0.3  chr9              37513055 37513407 (18946439) C Merlin-N1_DR      DNA/Merlin              (0)    369       1 3606990  
   410   23.9  1.6  9.9  chr9              37513413 37513598 (18946248) + Tx1-54_DR         LINE/L1-Tx1            5331   5502    (17) 3606989  
   228   15.4  1.9  3.8  chr9              37513663 37513716 (18946130) + DNA-N32_DR        DNA                     292    344   (321) 3606991  
   295   19.4  0.0  0.0  chr9              37513721 37513782 (18946064) + DNA-N32_DR        DNA                     592    653    (12) 3606992  
   943   20.2  5.7  7.5  chr9              37513800 37514098 (18945748) + hAT-N126_DR       DNA/hAT-Ac              194    487    (52) 3606993  
   220   22.5  9.7  1.3  chr9              37514059 37514130 (18945716) + DNA6-1_DR         DNA/hAT-hAT5            781    858   (291) 3606994 *
   982   15.1  9.9  0.8  chr9              37515110 37515154 (18944692) + Mariner-N2_DR     DNA/TcMar              1255   1508  (2458) 3606995  
  1039   11.6  5.3  3.7  chr9              37515155 37515342 (18944504) C SINE2-4_DR        SINE/tRNA-V-RTE         (2)    369     179 3606996  
  2254    2.5  5.0  0.7  chr9              37515356 37515637 (18944209) + L2-1_DR           LINE/L2                4692   4985     (0) 3606997  
   201   13.2  2.6  0.0  chr9              37515632 37515669 (18944177) C DIRS-1E-LTR_DR    LTR/Ngaro             (295)    395     357 3606998 *
   236   16.3  2.3  0.0  chr9              37515636 37515659 (18944187) C SINE2-3_DR        SINE/tRNA-V-RTE       (185)    183     159 3606999  
  1430   12.6  7.0  8.8  chr9              37515660 37515972 (18943874) + hAT-N58B_DR       DNA/hAT-Ac                4    311   (480) 3607000  
   472   14.3  0.0  0.9  chr9              37516009 37516114 (18943732) + (CAATT)n          Simple_repeat             2    106     (0) 3607001  
   326   23.6  5.2  2.9  chr9              37516256 37516390 (18943456) + Dada-U1A_DR       DNA/Dada               5651   5788  (5191) 3607002 *
   510   24.6 13.4  1.6  chr9              37516290 37516512 (18943334) + ANGEL             DNA/Kolobok              61    309     (0) 3607003  
   232   13.5  0.0  0.0  chr9              37516480 37516516 (18943330) C DNA2-16_DR        DNA                  (7971)  10080   10044 3607004 *
   385   17.7  7.1  0.0  chr9              37516872 37516884 (18942962) + Gypsy82-LTR_Dr    LTR/Gypsy               649    767   (576) 3607005  
   421   13.3  0.0  0.0  chr9              37516885 37516982 (18942864) C ERV1-N3-I_DR      LTR/ERV1              (883)   3708    3611 3607006  
   298   19.5  1.1  2.3  chr9              37516909 37516997 (18942849) + ENSPM-6_DR        DNA/CMC-EnSpm         14853  14940 (17676) 3607007 *
   315   13.1  3.2  1.6  chr9              37517440 37517501 (18942345) C hAT-N22C_DR       DNA/hAT-Ac             (31)    663     601 3607008  
   733   12.2 18.0  0.0  chr9              37517502 37517673 (18942173) + DNA11TA1_DR       DNA/CMC-EnSpm             1    203     (0) 3607009  
   579   22.2  4.8  5.4  chr9              37517674 37517843 (18942003) C hAT-N22_DR        DNA/hAT-Ac             (95)   1643    1475 3607010  
   761   17.1  8.3  0.0  chr9              37517849 37518029 (18941817) + DNA-TA-2_DR       DNA/CMC-EnSpm             1    196     (0) 3607011  
   218   23.2  2.9  0.0  chr9              37518280 37518348 (18941498) + Kolobok-N13_DR    DNA                      64    134   (325) 3607012  
   794   13.2  8.1  3.2  chr9              37518469 37518679 (18941167) C EnSpm-N26B_DR     DNA/CMC-EnSpm           (0)    221       1 3607013  
   200   22.6  3.8  0.0  chr9              37520121 37520173 (18939673) + hAT-N64B_DR       DNA/hAT-Ac             3024   3078   (721) 3607014  
   207   11.4  0.0  0.0  chr9              37520267 37520301 (18939545) C LTR-16_DR-LTR     LTR                   (430)    339     305 3607015 *
  2076   17.1  7.7  1.6  chr9              37520297 37520766 (18939080) + hAT-N203_DR       DNA/hAT-Tip100         1054   1551  (3990) 3607016  
  1313   19.3  2.3  2.6  chr9              37521116 37521418 (18938428) C ANGEL             DNA/Kolobok             (3)    306       5 3607017  
   377   32.0  0.6 12.0  chr9              37521419 37521455 (18938391) C IS3EU-4_DR        DNA/IS3EU           (10448)   4577    4273 3607018  
   312   20.1  9.4  2.4  chr9              37522568 37522684 (18937162) + DNAX-16_DR        DNA                      45    169   (254) 3607019  
  1077   12.1  0.9  6.4  chr9              37522711 37522923 (18936923) C DNA11TA1_DR       DNA/CMC-EnSpm           (1)    202       1 3607020  
  2708   16.4  9.0  0.0  chr9              37522936 37523422 (18936424) + TDR5              DNA/CMC-EnSpm             1    531     (0) 3607021  
  1763    9.7 33.0  0.4  chr9              37523426 37523828 (18936018) + piggyBac-2_DR     DNA/PiggyBac              9    542  (1524) 3607022  
   406   14.7  0.7 19.0  chr9              37523827 37523969 (18935877) + piggyBac-2_DR     DNA/PiggyBac           1946   2066     (0) 3607023 *
   576   19.8  7.9  4.1  chr9              37523971 37524160 (18935686) + DNAX-16_DR        DNA                     227    423     (0) 3607024  
   365   19.5  0.0  2.6  chr9              37525239 37525250 (18934596) C hAT-N127_DR       DNA/hAT-Charlie       (580)   9736    9660 3607025  
   383   12.3  0.0  3.1  chr9              37525251 37525317 (18934529) C L2-5_DRe          LINE/L2                 (1)   2226    2162 3607026  
   210   24.5  0.0  0.0  chr9              37525325 37525373 (18934473) C DNA2-13_DR        DNA                  (1390)   4508    4460 3607027  
   410   20.6  4.3  0.0  chr9              37525517 37525608 (18934238) C TDR25             DNA/hAT-Charlie         (0)    611     516 3607028  
   409   22.0  9.9  2.9  chr9              37525635 37525765 (18934081) + Kolobok-N5_DR     DNA/Kolobok-T2?         267    406    (79) 3607029  
   355   22.3  2.9  1.9  chr9              37525779 37525883 (18933963) C DNA2-14_DR        DNA                   (800)   6822    6717 3607030 *
   764   17.4  2.2  3.3  chr9              37525791 37525974 (18933872) + Copia-11C_DR-LTR  LTR/Gypsy?               30    211   (225) 3607031  
 17231    4.8  3.3  1.7  chr9              37525979 37528335 (18931511) + DNA8-4_DR         DNA/hAT-Charlie           1   2395     (0) 3607032  
   725   17.9  7.5  0.0  chr9              37528339 37528511 (18931335) C Copia-30_DR-LTR   LTR/Gypsy?            (232)    242      57 3607033  
   720   15.8 11.3  6.2  chr9              37528344 37528572 (18931274) + Copia-11C_DR-LTR  LTR/Gypsy?              229    468     (0) 3607031 *
   583   24.7  4.3  8.1  chr9              37528573 37528599 (18931247) + EnSpm-N22_DR      DNA/CMC-EnSpm           869   1115   (406) 3607034  
  2737   10.2 21.9  0.2  chr9              37530870 37531358 (18928488) + HATN7_DR          DNA/hAT                   1    595     (0) 3607035  
   264   21.2  1.1  9.8  chr9              37531634 37531722 (18928124) C TDR13D            DNA                    (29)    733     652 3607036  
   946   16.5 16.9  0.4  chr9              37531733 37531957 (18927889) C TDR13D            DNA                   (426)    336      75 3607036  
   656   18.9  1.5  0.0  chr9              37532875 37533006 (18926840) C hAT-N137_DR       DNA/hAT-Ac            (854)   2717    2584 3607037 *
   702   16.9  0.0  0.0  chr9              37532889 37533006 (18926840) + EnSpm-N48B_DR     DNA/CMC-EnSpm           750    867  (6092) 3607038  
   547   22.1  0.7  4.4  chr9              37533007 37533027 (18926819) C hAT-N29_DR        DNA/hAT-Tip100        (230)   1347    1214 3607039  
  6596    9.6 17.8  2.6  chr9              37533054 37534428 (18925418) + hAT-N138_DR       DNA/hAT-Ac                1   1586     (0) 3607040  
  1001   16.2  5.7  0.0  chr9              37534506 37534733 (18925113) + hAT-N138B_DR      DNA/hAT-Ac             1043   1283   (166) 3607041 *
  2183    4.6  1.6  4.5  chr9              37534531 37534848 (18924998) C SINE2-3_DR        SINE/tRNA-V-RTE        (31)    337      29 3607042  
   216    8.1 10.8  0.0  chr9              37534838 37534874 (18924972) C DIRS-4_DR         LTR/Ngaro            (1187)   5609    5569 3607043 *
   503   13.7 25.0  4.5  chr9              37535792 37535959 (18923887) + Merlin-N1_DR      DNA/Merlin                1    201   (168) 3607044  
   441   16.1  3.9  4.7  chr9              37536301 37536430 (18923416) + Merlin-N1_DR      DNA/Merlin              207    335    (34) 3607045  
   346   16.9 15.0  1.5  chr9              37536450 37536569 (18923277) + ASAT_CY           Satellite                83    218    (44) 3607046  
  1519   21.4  2.7  6.6  chr9              37536969 37537404 (18922442) C Copia-11F_DR-LTR  LTR/Gypsy?              (0)    445      26 3607047  
   881   13.0  7.8  3.5  chr9              37537405 37537595 (18922251) C DNA11TA1B_DR      DNA/CMC-EnSpm           (3)    200       2 3607048  
  1114    8.4  0.0  0.0  chr9              37538109 37538251 (18921595) C DNA8-17_DR        DNA/hAT-Tip100        (147)   1666    1524 3607049  
   945   17.2  2.2  2.2  chr9              37538252 37538281 (18921565) C EnSpm-N13_DR      DNA/CMC-EnSpm       (20041)   2103    1931 3607050  
   260    6.7  0.0  8.9  chr9              37538520 37538568 (18921278) C EnSpm-N48B_DR     DNA/CMC-EnSpm        (5096)   1863    1819 3607051  
  3930   14.8  8.7  0.9  chr9              37538574 37539284 (18920562) C TDR13             DNA                     (6)    766       1 3607052  
  2025   10.1  6.7  0.6  chr9              37539295 37539624 (18920222) + Crack-4_DR        LINE/L2                 540    889   (292) 3607053  
  4865    9.2  0.7  2.3  chr9              37539659 37540362 (18919484) C DNA14-5-1_DR      DNA                     (0)    693       1 3607054  
   478   16.8  4.3  1.4  chr9              37540363 37540476 (18919370) + Helitron-N3B_DR   RC/Helitron            5486   5603  (1001) 3607055 *
   733   14.5  2.8  9.6  chr9              37540361 37540458 (18919388) + EnSpm-6N1_DR      DNA/CMC-EnSpm          1378   1662  (5297) 3607056  
   222   13.6 10.9  0.0  chr9              37540459 37540568 (18919278) C ERV1-7_DR-I       LTR/ERV1             (4672)   2031    1910 3607057  
   733   14.5  2.8  9.6  chr9              37540569 37540655 (18919191) + EnSpm-6N1_DR      DNA/CMC-EnSpm          1663   1923  (5036) 3607056  
   487   25.6  9.1  1.9  chr9              37541553 37541751 (18918095) C DNA-6-N5B_DR      DNA                  (1568)   1955    1743 3607058 *
   602   21.5  6.3  1.8  chr9              37541559 37541574 (18918272) C ENSPM-6_DR        DNA/CMC-EnSpm       (12944)  19672   19639 3607059  
  1244    8.8  7.2  0.0  chr9              37541575 37541755 (18918091) + hAT-N141_DR       DNA/hAT-Charlie           1    194     (0) 3607060  
   602   21.5  6.3  1.8  chr9              37541756 37541787 (18918059) C ENSPM-6_DR        DNA/CMC-EnSpm       (12944)  19638   19563 3607059  
   272   18.2  1.8  0.0  chr9              37541790 37541807 (18918039) + (CAATT)n          Simple_repeat             3    111     (0) 3607061  
   466    5.6  0.0  0.0  chr9              37541808 37541896 (18917950) + (CTATT)n          Simple_repeat             3     91     (0) 3607062  
   226   13.3  0.0  2.2  chr9              37541888 37541933 (18917913) C L2-5_DRe          LINE/L2                 (0)   2227    2183 3607063 *
  6199    9.2 17.3  1.8  chr9              37542048 37543110 (18916736) C TC1DR3            DNA/TcMar-Tc1           (0)   1225       1 3607064  
   283   25.9  0.0  2.2  chr9              37544361 37544377 (18915469) + DNA8-25_DR        DNA                     837    851  (3116) 3607065  
  2253   14.7 15.2  0.5  chr9              37544378 37544882 (18914964) C TC1DR2            DNA/TcMar-Tc1           (0)    876     298 3607066  
  3673   14.9 11.7  0.0  chr9              37544884 37545574 (18914272) + TDR13             DNA                       1    772     (0) 3607067  
  1009   16.3  9.7  0.0  chr9              37545576 37545802 (18914044) C TC1DR2            DNA/TcMar-Tc1         (573)    303      55 3607066  
   592   20.4  8.9  6.9  chr9              37546490 37546531 (18913315) + EnSpm-N14_DR      DNA/CMC-EnSpm          2251   2582  (1998) 3607068  
   689   20.4  7.0  3.4  chr9              37546532 37546815 (18913031) + hAT-N182_DR       DNA/hAT-Ac              951   1244   (716) 3607069  
  4668   11.7 30.8  1.0  chr9              37547326 37548371 (18911475) + Kolobok-N2A_DR    DNA/Kolobok-T2            1   1355     (0) 3607070  
   210   22.6  4.9  9.4  chr9              37548329 37548370 (18911476) + EnSpm-N40_DR      DNA/CMC-EnSpm          2555   2669  (2723) 3607071 *
   409   12.0  5.1  3.8  chr9              37548371 37548383 (18911463) + hAT-N134_DR       DNA/hAT?                728    741   (324) 3607072  
   382   22.6  0.0  3.9  chr9              37548384 37548489 (18911357) C ANGEL             DNA/hAT                 (2)    307     206 3607073  
   208   31.4  0.8  3.4  chr9              37548490 37548500 (18911346) C IS3EU-1_DR        DNA/IS3EU            (4525)   4174    4061 3607074 *
   220   23.2 12.5  9.6  chr9              37548491 37548714 (18911132) C TDR8D             DNA                   (252)    427     198 3607075  
   248   26.9  0.0  0.0  chr9              37548738 37548789 (18911057) C TDR8D             DNA                   (590)     89      38 3607075  
   794   16.7  0.6  0.6  chr9              37548815 37548971 (18910875) C Harbinger-N31_DR  DNA/PIF-Harbinger       (0)    685     529 3607076  
   333    9.2 51.0  0.0  chr9              37548981 37549078 (18910768) C Harbinger-N31B_DR DNA/PIF-Harbinger     (532)    149       2 3607077  
   956   18.0  1.1  0.0  chr9              37549079 37549260 (18910586) C ANGEL             DNA/hAT               (125)    184       1 3607073  
   380   16.9  9.1  5.9  chr9              37549143 37549274 (18910572) + IS4EU-1_DR        DNA/PIF-ISL2EU         2271   2406  (2598) 3607078 *
   271   22.0 10.1  6.3  chr9              37550215 37550399 (18909447) + Mariner-7_DR      DNA/TcMar-Tc1           281    508  (1079) 3607079  
  1803    3.9  1.7  0.4  chr9              37550403 37550637 (18909209) + TDR20             DNA/Merlin                2    239     (0) 3607080  
  5526   15.4  6.5  3.6  chr9              37550746 37551874 (18907972) C Harbinger-4N1B_DR DNA/PIF-Harbinger       (3)   1160       1 3607081  
   537   19.8 13.7  1.2  chr9              37551910 37552062 (18907784) + Mariner-7_DR      DNA/TcMar-Tc1           860   1031   (556) 3607082  
   217   27.1  1.4  0.0  chr9              37552571 37552640 (18907206) C EnSpm-N14_DR      DNA/CMC-EnSpm         (983)   3597    3527 3607083 *
  2047   21.4 27.2  0.8  chr9              37552610 37553363 (18906483) + TC1DR3            DNA/TcMar-Tc1           272   1209    (16) 3607084  
  5620   12.7 21.2  0.4  chr9              37553419 37554561 (18905285) C hAT-N22B_DR       DNA/hAT-Ac              (0)   1379       1 3607085  
   204   29.6  0.0  5.3  chr9              37555234 37555252 (18904594) C DNA8-20_DR        DNA/hAT             (11833)   8955    8861 3607086  
   437   15.0  0.0  1.2  chr9              37555253 37555333 (18904513) + ANGEL             DNA/Kolobok               9     88   (221) 3607087  
   558   14.2  0.9  3.7  chr9              37555371 37555480 (18904366) + L2-1B_DR          LINE/L2                 899   1005     (3) 3607088  
   212   22.4  0.0  8.3  chr9              37555413 37555490 (18904356) + CryptonV-N3_DR    DNA/Crypton-V         18782  18853  (1810) 3607089 *
   811   18.3  3.2 15.1  chr9              37555491 37555741 (18904105) + ANGEL             DNA/Kolobok              85    309     (0) 3607090  
   273   29.4  5.1  2.5  chr9              37555602 37555758 (18904088) C EnSpm-17_DR       DNA/CMC-EnSpm        (5932)   3344    3184 3607091 *
   361   17.9  8.3  7.5  chr9              37555631 37555763 (18904083) C IS3EU-4_DR        DNA/IS3EU           (10620)   4409    4276 3607092  
   222   27.1 15.3  1.3  chr9              37555923 37556053 (18903793) + DNA-N37_DR        DNA                      89    237   (430) 3607093  
   656    9.7 10.2  2.0  chr9              37556142 37556278 (18903568) C EnSpm-N16_DR      DNA/CMC-EnSpm          (21)    181      34 3607094  
  3077   17.1  6.7  1.4  chr9              37556306 37557278 (18902568) C hAT-N22_DR        DNA/hAT               (180)   1558       1 3607095  
   211    3.3  0.0  1.1  chr9              37558733 37558825 (18901021) + (TAAAA)n          Simple_repeat             4     95     (0) 3607096  
   313   24.6  0.0  1.6  chr9              37558858 37558919 (18900927) C DNA8-28_DR        DNA/hAT              (3717)   3425    3365 3607097 *
  1296   19.5  4.2  1.0  chr9              37558878 37558922 (18900924) C EnSpm-N48B_DR     DNA/CMC-EnSpm        (4321)   2638    2347 3607098  
  1697    7.7  1.3  1.7  chr9              37558923 37559160 (18900686) + SINE2-4_DR        SINE/tRNA-V-RTE         135    371     (0) 3607099  
  1154   14.7  1.1  9.5  chr9              37558925 37559209 (18900637) + ZFERV-2N1-I_DR    LTR/ERV1               5809   6071   (906) 3607100 *
  2335    9.1  8.3  0.5  chr9              37560967 37561362 (18898484) + Mariner-N38_DR    DNA/TcMar-Tc1             1    427   (120) 3607101  
   290    4.4  0.0 13.0  chr9              37560996 37561007 (18898839) C EnSpm-N48B_DR     DNA/CMC-EnSpm        (5091)   1865    1823 3607098 *
   252   12.7  4.4  7.6  chr9              37561008 37561021 (18898825) C hAT-N202_DR       DNA/hAT-Tip100       (1356)    527     464 3607102  
   376   17.0  6.2  1.3  chr9              37561319 37561341 (18898505) C EnSpm-7_DR        DNA/CMC-EnSpm        (2002)   7306    7172 3607103  
   383   11.8  2.2  2.2  chr9              37561342 37561356 (18898490) + ENSPM-6_DR        DNA/CMC-EnSpm         31651  31722   (894) 3607104  
   557    5.4  0.0  0.0  chr9              37561357 37561385 (18898461) C Zisupton-6_DR     DNA/Zisupton        (13205)   8911    8813 3607105  
   607    9.8  0.0  0.0  chr9              37561386 37561467 (18898379) C Helitron-2_DR     RC/Helitron          (3723)  23689   23608 3607106  
   441   19.8  4.1  9.1  chr9              37561469 37561663 (18898183) C Mariner-N38_DR    DNA/TcMar-Tc1         (125)    422     237 3607107  
   383   11.8  2.2  2.2  chr9              37561469 37561479 (18898367) + ENSPM-6_DR        DNA/CMC-EnSpm         31723  31788   (828) 3607104 *
   376   17.0  6.2  1.3  chr9              37561480 37561494 (18898352) C EnSpm-7_DR        DNA/CMC-EnSpm        (2002)   7171    7069 3607103  
  1373    9.5 14.2  8.2  chr9              37561786 37562073 (18897773) C HE1_DR1           SINE/tRNA-V-RTE         (1)    401      98 3607108  
  1129   11.5  3.5  0.0  chr9              37562070 37562243 (18897603) C Mariner-N8_DR     DNA/TcMar              (49)    180       1 3607109 *
   968    8.6  0.0  0.7  chr9              37562313 37562452 (18897394) + SINE_DR1          SINE                    115    253     (5) 3607110  
   609   13.7  4.3  0.6  chr9              37564327 37564487 (18895359) + Kolobok-2_DR      DNA/Kolobok-T2         3178   3344  (3356) 3607111 *
  1228    0.0  0.0  0.0  chr9              37564354 37564547 (18895299) + (TAGA)n           Simple_repeat             1    194     (0) 3607112  
   396   13.1  1.1  2.1  chr9              37564477 37564570 (18895276) C Harbinger3_DR     DNA/PIF-Harbinger    (1484)   2115    2023 3607113 *
  2253    7.8  1.5  1.2  chr9              37564544 37564880 (18894966) + TC1DR2            DNA/TcMar-Tc1            89    426   (450) 3607114  
   373   22.2  3.7  1.8  chr9              37564548 37564563 (18895283) + HAT1_DR           DNA/hAT-Ac              506    677  (2615) 3607115 *
   217   16.7 24.1  0.0  chr9              37564911 37564964 (18894882) + EnSpm-N6_DR       DNA/CMC-EnSpm?          280    346     (0) 3607116  
   986    8.7  7.3  1.2  chr9              37565064 37565214 (18894632) + DNA8-17_DR        DNA/hAT-Tip100         1515   1674   (139) 3607117 *
   988    4.0  6.4  0.0  chr9              37565077 37565201 (18894645) + SINE2-4_DR        SINE/tRNA-V-RTE         233    365     (6) 3607118  
   742   14.6  9.0  3.7  chr9              37565202 37565232 (18894614) C DNAX-23_DR        DNA                  (2221)   9580    9417 3607119  
   306   18.9  0.3  0.0  chr9              37566121 37566198 (18893648) C L2-5_DRe          LINE/L2                 (0)   2227    2167 3607120  
   686    4.3  2.1  0.0  chr9              37566256 37566348 (18893498) C CR1-46_DR         LINE/L2                 (2)   4114    4020 3607121  
  6914    6.5  1.8  0.1  chr9              37566398 37567295 (18892551) C Tc1-6_DR          DNA/TcMar-Tc1         (290)    913       1 3607122  
   200    3.9  0.0  0.0  chr9              37567299 37567324 (18892522) + EnSpm-6N1_DR      DNA/CMC-EnSpm          4743   4768  (4468) 3607123  
   255   25.9  0.0  3.5  chr9              37567460 37567547 (18892299) + EnSpm-N1_DR       DNA/CMC-EnSpm           702    786  (1744) 3607124 *
   736   18.1 20.8  0.0  chr9              37567472 37567687 (18892159) C ANGEL             DNA/Kolobok            (48)    261       1 3607125  
   429   21.8 16.4  1.3  chr9              37567688 37567720 (18892126) C EnSpm-17_DR       DNA/CMC-EnSpm        (6057)   3219    3158 3607126  
   706   18.5  1.6  4.3  chr9              37568832 37568842 (18891004) + EnSpm-N2_DR       DNA/CMC-EnSpm          2906   2923  (1092) 3607127  
   345    9.6  6.4  0.0  chr9              37568843 37568936 (18890910) + DNA-N43_DR        DNA/TcMar-Fot1          496    595   (459) 3607128  
   288   32.2  1.1  2.8  chr9              37568847 37569031 (18890815) + IS3EU-1_DR        DNA/IS3EU              6565   6746  (1958) 3607129 *
   886   11.9  0.0  0.3  chr9              37568872 37568891 (18890955) C Zisupton-6_DR     DNA/Zisupton        (13202)   8914    8836 3607130  
   696   14.2  0.7  0.7  chr9              37568892 37569040 (18890806) + HATN16_DR         DNA/hAT-Charlie         722    870    (74) 3607131 *
  2917   12.6  0.0 14.6  chr9              37568932 37569167 (18890679) C Helitron-N2_DR    RC/Helitron           (906)   1557     960 3607132  
   706   18.5  1.6  4.3  chr9              37568937 37569017 (18890829) + EnSpm-N2_DR       DNA/CMC-EnSpm          2924   3064   (951) 3607127 *
   886   11.9  0.0  0.3  chr9              37569041 37569055 (18890791) C Zisupton-6_DR     DNA/Zisupton        (13202)   8835    8767 3607130  
   449   21.8  5.7  0.5  chr9              37569056 37569083 (18890763) C ZFERV-2-I_DR      LTR/ERV1             (9711)    853     631 3607133  
   432   23.7  6.7  1.2  chr9              37569084 37569110 (18890736) C Kolobok-4_DR      DNA/Kolobok-T2       (1458)   5173    4922 3607134  
  3209    7.3  0.0  1.7  chr9              37569168 37569638 (18890208) C Mariner-N38_DR    DNA/TcMar-Tc1          (84)    463       1 3607135  
   253   19.9  1.1  9.2  chr9              37569704 37569797 (18890049) + CryptonV-N2_DR    DNA/Crypton-V         12512  12598  (4040) 3607136 *
   335    4.9  0.0  0.0  chr9              37569748 37569829 (18890017) + DNA-1-7_DR        DNA/PIF-Harbinger       664    745   (693) 3607137  
   232    0.0  0.0  1.5  chr9              37569772 37569838 (18890008) + hAT-N178B_DR      DNA/hAT-Ac              138    203  (1680) 3607138 *
  1316   11.8  9.7  5.2  chr9              37571043 37571320 (18888526) C EnSpm-N5_DR       DNA/CMC-EnSpm           (0)    290       1 3607139  
   294   21.3  8.7  0.9  chr9              37571527 37571630 (18888216) + ASAT_CY           Satellite                82    193    (69) 3607140  
  2128   12.0  3.3  2.5  chr9              37573136 37573494 (18886352) + L2-46_DR          LINE/L2                2155   2516     (1) 3607141  
   208   17.1  0.0  0.0  chr9              37574989 37575029 (18884817) + LTR-11_DR-LTR     LTR                       1     41   (152) 3607142  
  1813   14.4  5.1  0.6  chr9              37575049 37575362 (18884484) C HarbingerN5_DR    DNA/PIF-Harbinger       (0)    861     534 3607143  
  1469   14.8 47.2  0.1  chr9              37575393 37575871 (18883975) C TDR13             DNA                    (30)    742      39 3607144  
   335   13.6  0.0  0.0  chr9              37575876 37575934 (18883912) C Mariner-N38_DR    DNA/TcMar-Tc1          (69)    478     420 3607145  
   342   11.5  0.0 16.3  chr9              37576602 37576808 (18883038) + (CAACT)n          Simple_repeat             1    178     (0) 3607146  
   407   11.6  0.4 13.2  chr9              37577196 37577522 (18882324) + (CAACT)n          Simple_repeat             1    285     (0) 3607147  
   208   19.8  0.0  7.4  chr9              37578064 37578194 (18881652) + DNA-1-7_DR        DNA/PIF-Harbinger       628    749   (689) 3607148 *
   521   17.3  4.4  2.6  chr9              37578083 37578270 (18881576) C L1-11_DR          LINE/L1               (831)   6493    6310 3607149  
   350    7.5  0.7  7.3  chr9              37578143 37578287 (18881559) + (TAA)n            Simple_repeat             1    136     (0) 3607150 *
   400    5.6  9.0  4.8  chr9              37578195 37578305 (18881541) + DNA-TA-4_DR       DNA/TcMar              4621   4722  (5073) 3607151  
   245    6.0  4.5  0.0  chr9              37578251 37578317 (18881529) C CryptonV-N4_DR    DNA/Crypton-V        (9477)   4016    3947 3607152 *
 27702    3.4  5.3  3.5  chr9              37579338 37583145 (18876701) + DNA-6-N4_DR       DNA/IS3EU                 1   3877     (0) 3607153  
   206   23.7  0.0  3.6  chr9              37583387 37583443 (18876403) + Polinton-4_DR     DNA/Maverick          12786  12840  (7447) 3607154 *
   251   14.1  2.5  1.2  chr9              37583393 37583471 (18876375) C hAT-10_DR         DNA/hAT-Tip100        (224)   4256    4177 3607155 *
   437    7.5  0.0  1.7  chr9              37583402 37583523 (18876323) + (TAAA)n           Simple_repeat             1    120     (0) 3607156  
  2211   16.2  9.8  2.1  chr9              37583855 37584383 (18875463) C Crack-5_DR        LINE/L2                 (9)   2034    1466 3607157  
  3070   16.2  0.3  7.5  chr9              37584392 37585019 (18874827) C TDR8D             DNA                    (89)    590       5 3607158  
   324    9.3  5.6  0.0  chr9              37585024 37585077 (18874769) C Crack-5_DR        LINE/L2               (570)   1473    1417 3607157  
   372   19.8  1.2  1.2  chr9              37586779 37586860 (18872986) + hAT-N142B_DR      DNA/hAT?                705    786  (1214) 3607159 *
  2050    8.8  5.8  0.0  chr9              37586788 37587081 (18872765) C SINE2-3_DR        SINE/tRNA-V-RTE         (1)    367      57 3607160 *
  2725   11.6  8.9  5.4  chr9              37587081 37587619 (18872227) C Harbinger-4N1B_DR DNA/PIF-Harbinger     (574)    589      33 3607161  
  3382   10.3 14.4  1.5  chr9              37587620 37588222 (18871624) + Harbinger-4N1B_DR DNA/PIF-Harbinger         1    680   (483) 3607162  
   783   15.2  1.4  2.9  chr9              37589224 37589433 (18870413) C hAT-N91_DR        DNA/hAT-Ac              (1)    354     148 3607163  
   737   21.3  1.8  7.1  chr9              37589282 37589360 (18870486) C Zisupton-6_DR     DNA/Zisupton        (13279)   8837    8571 3607164 *
   811    7.3  0.8 42.3  chr9              37589361 37589597 (18870249) + hAT-2n1_DR        DNA/hAT-Charlie         968   1135    (75) 3607165  
   203   26.4  5.7  0.8  chr9              37589539 37589554 (18870292) + MuDR-2_DR         DNA/MULE-MuDR         16331  16389  (7544) 3607166 *
   212   18.4  1.1 15.2  chr9              37589555 37589580 (18870266) + CryptonV-N5_DR    DNA/Crypton-V         16115  16192  (8344) 3607167  
   316   15.9  3.2  0.0  chr9              37589581 37589643 (18870203) C hAT-N91_DR        DNA/hAT-Ac            (235)    120      56 3607163 *
   737   21.3  1.8  7.1  chr9              37589598 37589634 (18870212) C Zisupton-6_DR     DNA/Zisupton        (13279)   8570    8439 3607164  
   203   26.4  5.7  0.8  chr9              37589645 37589660 (18870186) + MuDR-2_DR         DNA/MULE-MuDR         16390  16458  (7475) 3607166  
  2247   10.7  4.0  2.2  chr9              37590058 37590410 (18869436) C SINE2-4_DR        SINE/tRNA-V-RTE        (12)    359       1 3607168  
   434    4.7  3.1  1.5  chr9              37590411 37590475 (18869371) + DNA11TA1_DR       DNA/CMC-EnSpm            19     84   (119) 3607169  
   299   15.8  0.0  0.0  chr9              37590478 37590535 (18869311) C Polinton-2N1_DR   DNA/Maverick         (6785)   3971    3918 3607170  
   235   17.9  1.7  7.0  chr9              37590479 37590538 (18869308) C Zisupton-7_DR     DNA/Zisupton         (7322)   9760    9704 3607171 *
   242   26.4  8.0  5.8  chr9              37590546 37590782 (18869064) + EnSpm-11_DR       DNA/CMC-EnSpm           789   1030  (7973) 3607172  
   294   28.0  1.0  3.2  chr9              37590975 37591070 (18868776) + Polinton-1N1_DR   DNA/Maverick           1224   1317 (14152) 3607173 *
  1038   17.1  6.1  0.9  chr9              37590992 37591203 (18868643) + DNA7-N2_DR        DNA/hAT-hAT6           1476   1698   (316) 3607174  
   462   22.1  1.2  0.0  chr9              37591133 37591218 (18868628) C hAT-N137_DR       DNA/hAT-Ac           (1162)   2409    2323 3607175 *
   329   27.9  0.0  5.2  chr9              37591219 37591234 (18868612) C EnSpm-N11_DR      DNA/CMC-EnSpm        (3712)   1641    1545 3607176  
  2379   11.0  0.5  9.5  chr9              37591251 37591651 (18868195) + SINE2-3_DR        SINE/tRNA-V-RTE           1    368     (0) 3607177  
   861   15.1  7.5  1.5  chr9              37591489 37591676 (18868170) + ZFERV-2N2-I_DR    LTR/ERV1               5740   5938  (1509) 3607178 *
  2414   10.3  1.1  0.6  chr9              37592359 37592710 (18867136) C HE1_DR1           SINE/tRNA-V-RTE        (48)    354       1 3607179  
  1637   25.7  5.0 11.1  chr9              37592711 37593233 (18866613) + Merlin-1_DR       DNA/Merlin             8224   9050  (1477) 3607180  
   242   16.3  7.1 10.2  chr9              37593341 37593493 (18866353) C hAT-24_DR         DNA/hAT-Ac             (63)   3725    3590 3607181 *
   622   18.0  8.1  4.4  chr9              37593482 37593577 (18866269) C CryptonV-N4_DR    DNA/Crypton-V        (8305)   5188    5085 3607182  
  3537    6.8  2.5  3.9  chr9              37593578 37594129 (18865717) + Mariner-N38_DR    DNA/TcMar-Tc1             3    547     (0) 3607183  
   301   17.9  2.0  9.8  chr9              37594043 37594069 (18865777) C MuDR-2_DR         DNA/MULE-MuDR        (8014)  15919   15828 3607184 *
   302   13.0  4.2  4.2  chr9              37594070 37594141 (18865705) + ENSPM-6_DR        DNA/CMC-EnSpm          2677   2748 (29868) 3607185  
   215   19.3  3.3  5.1  chr9              37594089 37594148 (18865698) C Merlin-1_DR       DNA/Merlin           (5789)   4738    4680 3607186 *
   259   21.2  0.0  3.5  chr9              37594539 37594625 (18865221) C hAT-N122_DR       DNA/hAT-Ac            (387)    190     107 3607187  
  3078    9.0 18.7  1.5  chr9              37594626 37595175 (18864671) C DNA-4-4_DR        DNA                     (0)    680      37 3607188  
   285   12.5  0.0  0.0  chr9              37595189 37595236 (18864610) C hAT-N122_DR       DNA/hAT-Ac            (467)    110      63 3607187  
   241   11.7  1.7 11.3  chr9              37595272 37595329 (18864517) C DNA21TA1_DR       DNA/TcMar-Tc1          (57)    482     430 3607189  
  4908    6.7  1.9 23.3  chr9              37595924 37596930 (18862916) + DNA-3-2B_DR       DNA/PIF-Harbinger         1    832     (0) 3607190  
   520   21.4  2.8  2.1  chr9              37596963 37596974 (18862872) + EnSpm-5_DR        DNA/CMC-EnSpm          2376   2515  (5152) 3607191  
   864    8.7  3.1  0.0  chr9              37596975 37597101 (18862745) + DNA-2-29_DR       DNA                       2    132     (0) 3607192  
   963   12.6 28.3  0.0  chr9              37597387 37597584 (18862262) + Tc1-4_DR          DNA/TcMar-Tc1           570    823   (749) 3607193 *
  2410    8.2  2.1  0.3  chr9              37597569 37597896 (18861950) + Tc1-4_DR          DNA/TcMar-Tc1           579    912   (660) 3607194  
   323   18.6 26.4  0.9  chr9              37597992 37598078 (18861768) C SINE2-1_DR        SINE/tRNA              (89)    109       1 3607195  
   244   25.9  2.4  2.4  chr9              37598079 37598161 (18861685) + BEL-47_DRe-LTR    LTR/Pao                  87    169   (340) 3607196  
   670    4.8  0.0  0.0  chr9              37598258 37598340 (18861506) + hAT-N137_DR       DNA/hAT-Ac             2620   2702   (869) 3607197  
   529   16.0  0.8  6.7  chr9              37598260 37598386 (18861460) + Helitron-2_DR     RC/Helitron           23298  23417  (3995) 3607198 *
   455   18.4 18.8  1.5  chr9              37598269 37598444 (18861402) + Penelope-1_DR     LINE/Penelope          3788   3993   (453) 3607199 *
   609    9.4  0.5  1.9  chr9              37598341 37598353 (18861493) + DNA2-16_DR        DNA                    8187   8242  (9809) 3607200  
   302   16.2  0.0  0.0  chr9              37598353 37598469 (18861377) C Zisupton-6_DR     DNA/Zisupton        (12614)   9502    9386 3607201 *
   234   10.1  1.8  0.0  chr9              37598373 37598481 (18861365) + Zisupton-7_DR     DNA/Zisupton          11384  11494  (5588) 3607202 *
   673   14.9  4.2  1.4  chr9              37598457 37598599 (18861247) + BEL-47_DRe-LTR    LTR/Pao                 363    509     (0) 3607196  
   586    2.9  0.0  0.0  chr9              37598600 37598667 (18861179) + Tc1-4_DR          DNA/TcMar-Tc1           907    974   (598) 3607203  
  1703   11.3 17.2  1.2  chr9              37599445 37599793 (18860053) C EnSpm-N21_DR      DNA/CMC-EnSpm           (0)    479      76 3607204  
  1771   12.4  6.7  0.0  chr9              37599800 37600114 (18859732) C DNA2-3_DR         DNA/Merlin              (0)   1245     910 3607205 *
  2067   14.3  1.9  3.5  chr9              37600114 37600600 (18859246) + Helitron-4_DR     RC/Helitron           16471  16949 (14919) 3607206  
   218   13.1  7.9  3.0  chr9              37600613 37600675 (18859171) C hAT-27N1_DR       DNA/hAT-Ac            (187)    544     479 3607207 *
   236   17.4 12.6  5.5  chr9              37600622 37600640 (18859206) + hAT-N53B_DR       DNA/hAT-Ac             3085   3110  (1067) 3607208  
  1961    5.2  9.4  0.0  chr9              37600641 37600926 (18858920) C TDR16             DNA/Merlin              (0)    313       1 3607209  
   368   11.3  1.6  0.0  chr9              37600960 37601021 (18858825) C EnSpm-N21_DR      DNA/CMC-EnSpm         (416)     63       1 3607204  
   320   19.7  0.0  0.0  chr9              37601144 37601204 (18858642) C hAT-N35D_DR       DNA/hAT-Ac              (0)   1519    1459 3607210  
   231   27.2  0.0  6.2  chr9              37602110 37602211 (18857635) + DNA-2-30_DR       DNA                       1     96   (292) 3607211  
   323   25.9  0.0  2.5  chr9              37602223 37602235 (18857611) C DNA8-10_DR        DNA/hAT-Ac           (1193)   2825    2815 3607212  
  2595    9.6  0.0  1.9  chr9              37602236 37602608 (18857238) + SINE2-3_DR        SINE/tRNA-V-RTE           1    366     (2) 3607213  
   959   11.0  3.8  2.5  chr9              37602474 37602632 (18857214) + DNAX-23_DR        DNA                   10237  10397  (1404) 3607214 *
   202   22.4  3.3  3.3  chr9              37602671 37602730 (18857116) + EnSpm-N41_DR      DNA/CMC-EnSpm           436    495  (4426) 3607215  
   263   23.5  1.9 17.2  chr9              37602760 37602913 (18856933) C IS4EU-1_DR        DNA/PIF-ISL2EU       (2606)   2398    2265 3607216 *
  1074   18.2  8.7  2.1  chr9              37602820 37603083 (18856763) C ANGEL             DNA/Kolobok            (28)    281       1 3607217  
   475   17.7  2.8  4.3  chr9              37603084 37603110 (18856736) C hAT-N134_DR       DNA/hAT?              (323)    742     718 3607218  
   205   15.2  0.0  0.0  chr9              37603348 37603380 (18856466) + Zisupton-4_DR     DNA/Zisupton            104    136  (7241) 3607219  
   297   10.9  0.0  4.3  chr9              37604240 37604287 (18855559) C Mariner-10_DR     DNA/TcMar-Tc1           (1)   1596    1551 3607220 *
   761   13.9  5.5  6.0  chr9              37604286 37604468 (18855378) + Mariner-10_DR     DNA/TcMar-Tc1          1416   1597     (0) 3607221  
   688   25.7  1.0  0.0  chr9              37604540 37604684 (18855162) + (TAG)n            Simple_repeat             1    264    (86) 3607222  
   348   13.9  0.0  1.0  chr9              37604800 37604901 (18854945) C DNA-6-N2_DR       DNA                  (4181)    875     775 3607223  
   308   14.9  7.4  0.0  chr9              37604804 37604924 (18854922) + DNA-1-7_DR        DNA/PIF-Harbinger       674    803   (635) 3607224 *
   688   25.7  1.0  0.0  chr9              37604842 37604886 (18854960) + (TAG)n            Simple_repeat           265    350     (0) 3607222  
   927   23.9  6.2  6.4  chr9              37604917 37605416 (18854430) + Mariner-N38_DR    DNA/TcMar-Tc1            49    547     (0) 3607225  
   212   16.7  0.0  4.8  chr9              37605379 37605422 (18854424) + CryptonV-N4_DR    DNA/Crypton-V          5061   5102  (8391) 3607226 *
   464   20.7 12.3  1.7  chr9              37606726 37606887 (18852959) C CryptonV-N1_DR    DNA/Crypton-V        (1896)   8155    7977 3607227 *
  1235   16.1 21.5  0.0  chr9              37606756 37607071 (18852775) C HE1_DR1           SINE/tRNA-V-RTE        (18)    384       1 3607228  
   627   17.2  7.8  0.0  chr9              37607072 37607099 (18852747) C DNA6-6_DR         DNA                  (3391)   7890    7853 3607229  
   463   14.5  0.0  0.0  chr9              37607359 37607427 (18852419) C DNA-X-7_DR        DNA                     (0)    646     578 3607230 *
  2593    6.0  2.3  0.8  chr9              37607425 37607775 (18852071) C hAT-N137_DR       DNA/hAT-Ac            (863)   2708    2353 3607231  
  1082    9.3  0.7  0.0  chr9              37607776 37607926 (18851920) + HarbingerN5_DR    DNA/PIF-Harbinger        61    212   (649) 3607232  
  1024   12.1  1.3  0.0  chr9              37607926 37608082 (18851764) + Gypsy149-LTR_DR   LTR/Gypsy               107    265    (41) 3607233 *
   372   13.0 26.3  2.6  chr9              37608684 37608778 (18851068) + Gypsy149-LTR_DR   LTR/Gypsy               190    306     (0) 3607234  
   898    6.2  0.0  0.0  chr9              37608779 37608891 (18850955) C DNA-X-7_DR        DNA                   (533)    113       1 3607230  
   385   20.3  7.3  0.8  chr9              37608901 37609024 (18850822) + ASAT_CY           Satellite                 2    133   (129) 3607235 *
   687    5.9  0.0  0.0  chr9              37609023 37609107 (18850739) C DNA-X-7_DR        DNA                   (561)     85       1 3607236  
   308   14.1  8.2  0.8  chr9              37609118 37609241 (18850605) + ASAT_CY           Satellite                 1    133   (173) 3607237  
   504   23.9  5.7  8.7  chr9              37609259 37609498 (18850348) C HARBINGERN2B_DR   DNA/PIF-Harbinger      (21)    782     404 3607238  
  4153   12.7 10.1  0.8  chr9              37610219 37611050 (18848796) + Copia-13D_DR-LTR  LTR/Gypsy?                1    909     (0) 3607239  
   662   19.1  9.9  3.1  chr9              37611051 37611382 (18848464) + DNA11TA1B_DR      DNA/CMC-EnSpm             6    195     (8) 3607240 *
   898   16.4  1.7  0.6  chr9              37611222 37611393 (18848453) C HE1_DR1           SINE/tRNA-V-RTE        (23)    379     206 3607241  
   796   16.4  2.7  9.1  chr9              37611224 37611445 (18848401) C Helitron-2_DR     RC/Helitron          (3596)  23816   23608 3607242 *
   472    5.8  0.0  0.7  chr9              37611345 37611482 (18848364) + (CA)n             Simple_repeat             2    138     (0) 3607243 *
   238    5.6  0.0  0.0  chr9              37611435 37611488 (18848358) C EnSpm-9_DR        DNA/CMC-EnSpm        (7845)    775     722 3607244 *
   252   21.6  0.0  0.0  chr9              37611444 37611474 (18848372) C HE1_DR1           SINE/tRNA-V-RTE       (157)    245     215 3607245  
   970   10.8  3.6  0.0  chr9              37611475 37611641 (18848205) C DNA-TA-1_DR       DNA/TcMar-Tc1           (0)    812     640 3607246  
  1495    5.0  4.0  0.5  chr9              37611642 37611843 (18848003) + TDR20             DNA/Merlin               31    239     (0) 3607247  
   202    5.6 13.9  0.0  chr9              37611817 37611852 (18847994) + EnSpm-N59_DR      DNA/CMC-EnSpm?         1964   2004  (1665) 3607248 *
  2676   15.8  8.1  2.2  chr9              37611844 37612446 (18847400) C DNA-TA-1_DR       DNA/TcMar-Tc1         (165)    647      10 3607246  
   257   28.3  9.7  0.8  chr9              37612427 37612540 (18847306) + CryptonV-N2_DR    DNA/Crypton-V         15768  15891   (747) 3607249 *
  1043   14.0  7.3  0.0  chr9              37612442 37612620 (18847226) C HE1_DR1           SINE/tRNA-V-RTE       (204)    198       7 3607250  
   767   21.4  7.9  0.9  chr9              37612621 37612642 (18847204) C Merlin-1_DR       DNA/Merlin           (1651)   8874    8660 3607251  
   885   18.4  6.7  9.6  chr9              37613911 37614210 (18845636) C hAT-27N1_DR       DNA/hAT-Ac             (22)    709     418 3607252  
   756   11.6 20.3  1.3  chr9              37614223 37614414 (18845432) C Zisupton-6_DR     DNA/Zisupton        (12899)   9217    8990 3607253 *
  1934   12.2  5.5  1.8  chr9              37614244 37614628 (18845218) + Mariner-N38_DR    DNA/TcMar-Tc1            30    428   (119) 3607254  
   748   13.4 10.3  1.1  chr9              37614622 37614795 (18845051) + Rex1-15_DRe       LINE/Rex-Babar         1475   1664     (0) 3607255 *
  2755   11.4  5.3  1.5  chr9              37614826 37615277 (18844569) C SINE3-1a          SINE/5S-Deu-L2          (1)    569     101 3607256  
   244   12.6  0.0 10.4  chr9              37615308 37615360 (18844486) + DNAX-23_DR        DNA                   10221  10268  (1533) 3607257 *
   296   10.6 32.9  1.0  chr9              37615329 37615404 (18844442) + DNA9-3_DR         DNA/MULE-MuDR?         9846   9945  (1434) 3607258 *
   410   14.1  0.0  1.4  chr9              37615345 37615416 (18844430) C EnSpm-22N2_DR     DNA/CMC-EnSpm        (1251)   4296    4226 3607259  
   338   19.5  1.3  0.0  chr9              37615350 37615426 (18844420) + DNA8-10_DR        DNA/hAT-Ac             2133   2210  (1808) 3607260 *
   720   19.6  4.3 12.8  chr9              37615415 37615719 (18844127) C hAT-27N1_DR       DNA/hAT-Ac            (448)    283       2 3607252  
   981   17.0  3.5  6.2  chr9              37616529 37616760 (18843086) + L2-1B_DR          LINE/L2                 316    541   (467) 3607261  
   421   10.2  0.0  0.0  chr9              37616921 37616979 (18842867) + L2-1B_DR          LINE/L2                 922    980    (28) 3607261 *
   770   17.4  0.0 10.2  chr9              37616938 37617110 (18842736) + Penelope-1_DR     LINE/Penelope          3710   3866   (580) 3607262 *
  1077    5.9  0.0  0.7  chr9              37616979 37617115 (18842731) C hAT-N167B_DR      DNA/hAT-Charlie       (202)   1371    1236 3607263  
   862   22.0  2.5  7.4  chr9              37618679 37619045 (18840801) C hAT-N126_DR       DNA/hAT-Ac            (101)    499     108 3607264 *
  1030   21.6  9.2  7.5  chr9              37618994 37619374 (18840472) + DNA6-6_DR         DNA                    6789   7175  (4106) 3607265 *
  1823   13.1  8.1  2.0  chr9              37619047 37619379 (18840467) C HE1_DR1           SINE/tRNA-V-RTE        (31)    371      19 3607266  
   615    8.4 11.6  0.0  chr9              37619380 37619474 (18840372) + hAT-N69_DR        DNA/hAT-Ac                1    106  (1167) 3607267  
  1478   11.0  0.9  2.3  chr9              37619485 37619708 (18840138) + hAT-N69_DR        DNA/hAT-Ac              278    498   (775) 3607268  
   664   15.2  3.0  1.5  chr9              37619681 37619814 (18840032) + Helitron-N4_DR    RC/Helitron             465    600   (563) 3607269 *
  2326    8.0  2.7  0.9  chr9              37619704 37620033 (18839813) C HE2_DR            SINE/tRNA-V-RTE        (25)    338       3 3607270  
  1097   18.7  3.5  2.7  chr9              37620034 37620066 (18839780) + MuDR-2_DR         DNA/MULE-MuDR         20250  20284  (3649) 3607271 *
  1944    9.9 23.2  0.8  chr9              37620034 37620459 (18839387) + hAT-N69_DR        DNA/hAT-Ac              495   1015   (258) 3607272  
   520    9.2  6.9  0.0  chr9              37620488 37620574 (18839272) + hAT-N69_DR        DNA/hAT-Ac             1179   1271     (2) 3607273  
   203   18.6  0.0  0.0  chr9              37620576 37620618 (18839228) C DIRS-1E-LTR_DR    LTR/Ngaro             (456)    234     192 3607274 *
   553   20.4  4.0  3.3  chr9              37620601 37620752 (18839094) C hAT-N129_DR       DNA/hAT-Ac            (611)    153       1 3607275  
  1005   22.3  1.8 28.4  chr9              37621519 37622118 (18837728) + CryptonV-N3_DR    DNA/Crypton-V          7552   8027 (12636) 3607276 *
  2723   11.1  5.1 17.0  chr9              37621694 37622322 (18837524) + Tc1-4_DR          DNA/TcMar-Tc1          1008   1572     (0) 3607277  
   239    4.5  1.5  0.0  chr9              37622760 37622826 (18837020) + DNA-1-7_DR        DNA/PIF-Harbinger       678    745   (693) 3607278  
   230    5.7  0.0  2.9  chr9              37622767 37622838 (18837008) + hAT-N178B_DR      DNA/hAT-Ac              138    207  (1676) 3607279 *
  2180   17.8 10.1  5.4  chr9              37622860 37623532 (18836314) + hAT-N167B_DR      DNA/hAT-Charlie         160    806   (767) 3607280  
   356   13.9  0.0  0.0  chr9              37623521 37623583 (18836263) + hAT-N167B_DR      DNA/hAT-Charlie         886    940   (633) 3607281 *
   206   20.0  0.0  0.0  chr9              37626007 37626046 (18833800) + Crypton-N1_DR     DNA/Crypton-A            17     56   (428) 3607282  
  3968    9.0  2.5  1.1  chr9              37626223 37626784 (18833062) + SINE3-1a          SINE/5S-Deu-L2            1    570     (0) 3607283  
   245   24.7  0.0  0.0  chr9              37626723 37626799 (18833047) + L2-56_DR          LINE/L2                1174   1250     (2) 3607284 *
   255   18.9  0.0  4.0  chr9              37626737 37626813 (18833033) C hAT-N177C_DR      DNA/hAT-Tip100       (1250)    482     409 3607285  
   236   15.5  0.0  0.0  chr9              37626766 37626823 (18833023) C hAT-N178B_DR      DNA/hAT-Ac           (1692)    191     134 3607286 *
   205   22.6  0.0 10.6  chr9              37626800 37626816 (18833030) C ERV1-N7-I_DR      LTR/ERV1             (3133)   5435    5351 3607287 *
   217   15.3  9.6  1.3  chr9              37626824 37626835 (18833011) C DNA-TA-4_DR       DNA/TcMar            (5069)   4723    4648 3607288  
   216   20.5  0.0  0.0  chr9              37626847 37626885 (18832961) + Crypton-N1_DR     DNA/Crypton-A           438    476     (8) 3607289  
   401   20.1  3.1 12.4  chr9              37627200 37627392 (18832454) C DNA-X-8_DR        DNA                   (593)    319     143 3607290  
   417   22.1  0.9  9.4  chr9              37627825 37627939 (18831907) C Crypton-N1_DR     DNA/Crypton-A         (378)    106       1 3607291  
   288   18.0  6.6  0.0  chr9              37628044 37628104 (18831742) + Crypton-N1_DR     DNA/Crypton-A           420    484     (0) 3607292  
   302   25.6  0.0  0.0  chr9              37628108 37628189 (18831657) + Kolobok-N16B_DR   DNA/Kolobok?              3     84  (1059) 3607293 *
   372   16.9  2.6  1.3  chr9              37628187 37628264 (18831582) + Kolobok-N16_DR    DNA/Kolobok?            527    605   (637) 3607294  
  1338    5.9  8.0  8.0  chr9              37628541 37628779 (18831067) + TDR20             DNA/Merlin                1    239     (0) 3607295  
  2939   12.6  7.2  2.3  chr9              37628877 37629455 (18830391) + HATN10B_DR        DNA/hAT-Ac                2    608     (0) 3607296  
  3883   11.4 13.5  1.3  chr9              37631442 37632135 (18827711) + DNA2-2B_DR        DNA                       1    778   (151) 3607297  
   560   13.6 16.1 14.9  chr9              37632167 37632451 (18827395) + Gypsy-235_DR-LTR  LTR/Gypsy?              593    880     (1) 3607298  
   993   13.2 23.9  2.6  chr9              37632472 37632697 (18827149) + SINE2-3B_DR       SINE/tRNA-V              29    301    (50) 3607299  
   767   15.7  6.5  1.1  chr9              37632645 37632812 (18827034) + DNA-8-9_DR        DNA/hAT-Ac             2034   2210  (1509) 3607300 *
   855   14.7  3.1  2.5  chr9              37632664 37632824 (18827022) C hAT-N137_DR       DNA/hAT-Ac            (840)   2731    2570 3607301  
   583   22.1  8.6  1.2  chr9              37632693 37632843 (18827003) + EnSpm-N48B_DR     DNA/CMC-EnSpm           749    910  (6049) 3607302 *
   262    8.3 12.5  0.0  chr9              37632828 37632875 (18826971) + SINE2-3B_DR       SINE/tRNA-V             297    350     (1) 3607303 *
   263   22.5  8.4  0.0  chr9              37634694 37634764 (18825082) + Harbinger-N23_DR  DNA/PIF-Harbinger       177    253   (184) 3607304  
   265   10.5  0.0  0.0  chr9              37634815 37634852 (18824994) + Harbinger-N19_DR  DNA/PIF-Harbinger        40     77   (546) 3607305  
  1143   15.3  1.6  0.0  chr9              37634853 37635042 (18824804) + TDR23             DNA                     692    884   (263) 3607306  
  1825    6.6  5.8  0.0  chr9              37635062 37635302 (18824544) + HATN8_DR          DNA/Zisupton              1    255     (0) 3607307  
  1581   10.7  4.1  0.0  chr9              37635303 37635544 (18824302) + TDR23             DNA                     896   1147     (0) 3607308  
  2716   16.7  0.8  4.6  chr9              37635545 37636057 (18823789) + Harbinger-N19_DR  DNA/PIF-Harbinger       130    623     (0) 3607309  
   420   16.6 12.0  2.0  chr9              37636058 37636148 (18823698) + Harbinger-N23_DR  DNA/PIF-Harbinger       305    404    (33) 3607310 *
   470    8.8  5.5  0.0  chr9              37636136 37636226 (18823620) + TDR9              DNA                     113    208     (0) 3607311  
  2297    9.2  6.7  3.6  chr9              37636227 37636523 (18823323) C HE1_DR1           SINE/tRNA-V-RTE        (93)    309       2 3607312  
   773   12.1  0.8  1.6  chr9              37637316 37637441 (18822405) C EnSpm-N11_DR      DNA/CMC-EnSpm        (1530)   3823    3699 3607313 *
  2530    4.0  1.2  4.8  chr9              37637338 37637679 (18822167) C SINE2-3_DR        SINE/tRNA-V-RTE         (0)    368      39 3607314  
   376   16.8 12.0  1.7  chr9              37638025 37638182 (18821664) + Polinton-4_DR     DNA/Maverick          12520  12693  (7594) 3607315 *
  1009    3.0  0.0  4.8  chr9              37638050 37638275 (18821571) + (TGGA)n           Simple_repeat             1    215     (0) 3607316  
   202   12.5  3.1  0.0  chr9              37638386 37638417 (18821429) C Tx1-38_DR         LINE/L1-Tx1          (2860)   1913    1881 3607317  
  1247    9.1  8.6  2.3  chr9              37638899 37639190 (18820656) + Polinton-1N1_DR   DNA/Maverick          14730  15039   (430) 3607318  
   237   16.6 12.5  2.7  chr9              37638942 37639318 (18820528) C Penelope-1_DR     LINE/Penelope         (301)   4145    3733 3607319 *
  1159   13.0  4.8  5.4  chr9              37639102 37639188 (18820658) + Merlin-1_DR       DNA/Merlin             4284   4545  (5981) 3607320  
  1345   10.9  0.9  0.9  chr9              37639189 37639400 (18820446) C hAT-N137_DR       DNA/hAT-Ac            (870)   2701    2490 3607321  
   818   20.0  3.4  5.3  chr9              37639551 37639819 (18820027) C DNAX-16_DR        DNA                    (27)    396     133 3607322  
   232    6.3  0.0  3.2  chr9              37639926 37639990 (18819856) + Harbinger2_DR     DNA/PIF-Harbinger       466    528  (3199) 3607323 *
   256    3.0  0.0  0.0  chr9              37639939 37640005 (18819841) C hAT-10_DR         DNA/hAT-Tip100        (237)   4243    4177 3607324  
   255    2.5  0.0  0.0  chr9              37639949 37640027 (18819819) + (TAAA)n           Simple_repeat             2     80     (0) 3607325 *
   440   15.3  5.9  0.0  chr9              37640220 37640304 (18819542) C SINE2-4_DR        SINE/tRNA-V-RTE       (131)    240     151 3607326  
   247   30.4  5.9  0.0  chr9              37640225 37640326 (18819520) C Helitron-2_DR     RC/Helitron          (3775)  23637   23530 3607327 *
   270    9.1  4.5  0.0  chr9              37640994 37641059 (18818787) + DNA-N43_DR        DNA/TcMar-Fot1          513    581   (473) 3607328 *
   313    7.5  0.0  0.0  chr9              37641017 37641069 (18818777) + EnSpm-N46_DR      DNA/CMC-EnSpm?         2226   2278  (1462) 3607329  
   208   29.0 12.2  0.0  chr9              37641018 37641124 (18818722) C DIRS-6_DR         LTR/Ngaro            (2270)   4256    4137 3607330 *
   313    9.7  0.0  3.2  chr9              37641070 37641080 (18818766) + Rex1-31_DRe       LINE/Rex-Babar         3071   3132   (401) 3607331  
  2738   16.6 16.4  1.5  chr9              37641559 37642322 (18817524) + DNA-8-8_DR        DNA/hAT-Charlie         250   1125     (0) 3607332  
   373    7.5  0.0  5.3  chr9              37642366 37642464 (18817382) + hAT-N131_DR       DNA/hAT-Ac              162    255  (1809) 3607333  
   282    5.2  9.0  4.8  chr9              37642380 37642479 (18817367) C Harbinger-1_DR    DNA/PIF-Harbinger    (3025)    884     781 3607334 *
   380    2.5  0.0  3.7  chr9              37642401 37642484 (18817362) + ERV1-7_DR-I       LTR/ERV1               1728   1808  (4895) 3607335  
  1093    8.4  6.7  2.5  chr9              37642586 37642780 (18817066) + DNA11TA1_DR       DNA/CMC-EnSpm             1    203     (0) 3607336  
  1376   16.5 12.9  3.1  chr9              37642784 37643140 (18816706) + hAT-N199_DR       DNA/hAT?                  2    392    (61) 3607337  
   250   13.9  7.0  0.0  chr9              37644440 37644482 (18815364) + TC1DR3B           DNA/TcMar-Tc1           170    215   (674) 3607338  
  2995    5.5  2.9  0.0  chr9              37644533 37644913 (18814933) C TDR8              DNA/PIF-Harbinger       (0)   1155     764 3607339  
   251   16.1  8.2  5.0  chr9              37644830 37644927 (18814919) C EnSpm-N40B_DR     DNA/CMC-EnSpm        (4998)    509     409 3607340 *
   906    6.5  8.1  0.0  chr9              37645446 37645568 (18814278) + SINE2-4_DR        SINE/tRNA-V-RTE          97    229   (142) 3607341 *
  2698    7.4 13.8  2.2  chr9              37645567 37646046 (18813800) C DNA6-6_DR         DNA                  (6721)   4560    4160 3607342  
   854    8.8 44.4  0.3  chr9              37645569 37645650 (18814196) + hAT-N137_DR       DNA/hAT-Ac             2434   2728   (843) 3607343 *
   299   28.4  0.8  8.1  chr9              37645943 37646061 (18813785) + EnSpm-N48B_DR     DNA/CMC-EnSpm          2577   2687  (4272) 3607344  
   883   19.9 10.9  3.5  chr9              37646091 37646356 (18813490) C Harbinger-N22_DR  DNA/PIF-Harbinger      (59)    286       2 3607345  
  1234   22.9  7.5  0.0  chr9              37646364 37646668 (18813178) C Harbinger-N10_DR  DNA/PIF-Harbinger       (0)    328       1 3607346  
  1340   20.1 17.4  4.7  chr9              37647020 37647490 (18812356) + TC1DR3            DNA/TcMar-Tc1           226    753   (472) 3607347  
   621   19.8 22.3  4.5  chr9              37647568 37647980 (18811866) C hAT-N126B_DR      DNA/hAT-Ac              (0)    600     118 3607348  
  2901    7.4  6.4  0.5  chr9              37647982 37648404 (18811442) + L1-123_DR         LINE/L1                1264   1711    (24) 3607349  
   242   26.9  0.0  1.5  chr9              37648393 37648460 (18811386) + DNA8-9_DR         DNA/hAT-Ac              801    867   (584) 3607350 *
  2397    7.4  0.0  3.4  chr9              37648404 37648738 (18811108) + DNA6-6_DR         DNA                    4192   4515  (6766) 3607351  
  3648   10.0 11.8  1.1  chr9              37649539 37650184 (18809662) C L2-3_DRe          LINE/L2                 (1)   5067    4354 3607352  
   294    9.1  4.9  4.9  chr9              37650325 37650405 (18809441) + Harbinger-5_DR    DNA/PIF-Harbinger       673    753  (5906) 3607353  
   206   16.5  0.0  6.3  chr9              37650331 37650414 (18809432) C EnSpm-N36_DR      DNA/CMC-EnSpm        (1923)   1302    1224 3607354 *
   289    7.4  0.0  0.0  chr9              37650348 37650428 (18809418) C Helitron-2_DR     RC/Helitron         (21293)   6119    6039 3607355 *
   679    9.9  1.0  2.9  chr9              37650358 37650461 (18809385) C Zisupton-6_DR     DNA/Zisupton        (12655)   9461    9360 3607356  
   296   14.8  0.0  6.3  chr9              37650373 37650473 (18809373) C Polinton-1_DR     DNA/Maverick         (1305)  17180   17086 3607357 *
   575   11.3 29.6  0.0  chr9              37650458 37650599 (18809247) + DNA11TA1_DR       DNA/CMC-EnSpm            14    197     (6) 3607358  
   251   16.4  3.1  4.8  chr9              37650546 37650609 (18809237) C DNA11TA1B_DR      DNA/CMC-EnSpm          (27)    176     114 3607359 *
   210   25.0  3.3  4.4  chr9              37651762 37651787 (18808059) + EnSpm-N13_DR      DNA/CMC-EnSpm         13482  13506  (8643) 3607360  
   353   24.7  0.0  0.0  chr9              37651788 37651876 (18807970) C Kolobok-N10B_DR   DNA/Kolobok             (3)    268     180 3607361  
   299    6.8  9.1  0.0  chr9              37651994 37652037 (18807809) C hAT-N60_DR        DNA/hAT-Ac           (1457)     48       1 3607362  
   284   21.1 17.5  0.0  chr9              37652089 37652202 (18807644) C DNA-1-8_DR        DNA                   (753)    808     675 3607363 *
  2878    6.3  8.8  0.2  chr9              37652118 37652547 (18807299) C Mariner-N38_DR    DNA/TcMar-Tc1          (80)    467       1 3607364  
   281   13.3  7.8  2.5  chr9              37652489 37652512 (18807334) + Helitron-N3B_DR   RC/Helitron            5608   5657   (947) 3607365 *
   306    2.5  5.0  0.0  chr9              37652513 37652552 (18807294) C EnSpm-N13_DR      DNA/CMC-EnSpm       (14481)   7668    7627 3607366  
   281   13.3  7.8  2.5  chr9              37652553 37652565 (18807281) + Helitron-N3B_DR   RC/Helitron            5658   5688   (916) 3607365  
   302   20.7  5.3 16.9  chr9              37653986 37654136 (18805710) + EnSpm-17_DR       DNA/CMC-EnSpm          2694   2829  (6447) 3607367 *
   977   15.9  2.8  2.4  chr9              37654002 37654213 (18805633) + ANGEL             DNA/Kolobok               1    213    (96) 3607368  
   727   24.2  0.5  1.0  chr9              37654039 37654234 (18805612) + TE-X-13_DR        Unknown                1147   1341  (1084) 3607369 *
   446   19.0  6.5  2.7  chr9              37654192 37654221 (18805625) + EnSpm-7_DR        DNA/CMC-EnSpm          9251   9338  (1696) 3607370 *
   462   11.6  0.0  0.0  chr9              37654219 37654287 (18805559) C IS3EU-1_DR        DNA/IS3EU            (4663)   4041    3973 3607371  
   450   14.3  0.0  1.3  chr9              37654222 37654299 (18805547) C EnSpm-N13_DR      DNA/CMC-EnSpm        (8470)  13679   13603 3607372 *
   505   15.4  0.0  1.1  chr9              37654294 37654385 (18805461) + ANGEL             DNA/Kolobok             124    214    (95) 3607373  
   267    9.2  0.0 16.1  chr9              37654351 37654415 (18805431) C EnSpm-N6B_DR      DNA/CMC-EnSpm?       (2687)    563     508 3607374 *
   444   11.5  1.3  1.3  chr9              37654392 37654470 (18805376) + ANGEL             DNA/Kolobok             136    214    (95) 3607375  
   268   25.0  5.4  1.0  chr9              37654453 37654545 (18805301) + hAT-N127_DR       DNA/hAT-Charlie       10078  10174   (142) 3607376 *
   410   17.3  1.2  0.0  chr9              37654467 37654547 (18805299) + EnSpm-7_DR        DNA/CMC-EnSpm          9251   9332  (1702) 3607377 *
   474   11.5  1.3  0.0  chr9              37654477 37654554 (18805292) + ANGEL             DNA/Kolobok             136    214    (95) 3607378  
   237   28.3  5.4  0.0  chr9              37654538 37654629 (18805217) + hAT-N127_DR       DNA/hAT-Charlie       10078  10174   (142) 3607379 *
   395   20.4  1.1  0.0  chr9              37654551 37654638 (18805208) + ANGEL             DNA/Kolobok             126    214    (95) 3607380  
   245    6.0  0.0 19.2  chr9              37654607 37654668 (18805178) C EnSpm-N6B_DR      DNA/CMC-EnSpm?       (2691)    559     508 3607374 *
   410   17.3  1.2  0.0  chr9              37654635 37654715 (18805131) + EnSpm-7_DR        DNA/CMC-EnSpm          9251   9332  (1702) 3607381 *
   474   11.5  1.3  0.0  chr9              37654645 37654722 (18805124) + ANGEL             DNA/Kolobok             136    214    (95) 3607382  
   237   28.3  5.4  0.0  chr9              37654706 37654797 (18805049) + hAT-N127_DR       DNA/hAT-Charlie       10078  10174   (142) 3607383 *
   395   20.4  1.1  0.0  chr9              37654719 37654806 (18805040) + ANGEL             DNA/Kolobok             126    214    (95) 3607384  
   245    6.0  0.0 19.2  chr9              37654775 37654836 (18805010) C EnSpm-N6B_DR      DNA/CMC-EnSpm?       (2691)    559     508 3607374 *
   212   23.9  0.7 17.1  chr9              37654792 37654802 (18805044) + EnSpm-8_DR        DNA/CMC-EnSpm          7780   7845  (1596) 3607385 *
   449   17.1  1.1  0.0  chr9              37654803 37654890 (18804956) + ANGEL             DNA/Kolobok             126    214    (95) 3607386  
   300   16.0  0.0 11.8  chr9              37654837 37654921 (18804925) C hAT-N127_DR       DNA/hAT-Charlie       (197)  10119   10044 3607387 *
   489   14.6  0.0  1.1  chr9              37654887 37654976 (18804870) + ANGEL             DNA/Kolobok             126    214    (95) 3607388  
   252   28.3  5.4  0.0  chr9              37654960 37655051 (18804795) + hAT-N127_DR       DNA/hAT-Charlie       10078  10174   (142) 3607389 *
   439   18.2  1.1  0.0  chr9              37654973 37655060 (18804786) + ANGEL             DNA/Kolobok             126    214    (95) 3607390  
   289   18.7  0.0 11.8  chr9              37655007 37655091 (18804755) C hAT-N127_DR       DNA/hAT-Charlie       (197)  10119   10044 3607391 *
   424   18.0  0.0 10.6  chr9              37655092 37655146 (18804700) + EnSpm-7_DR        DNA/CMC-EnSpm          9261   9337  (1697) 3607392  
   319   19.4  0.0  0.0  chr9              37655095 37655156 (18804690) + DIRS-7_DR         LTR/Ngaro              2151   2212  (3181) 3607393 *
  1010   14.0  3.4  0.0  chr9              37655143 37655320 (18804526) + ANGEL             DNA/Kolobok             126    309     (0) 3607394  
   606   18.8  0.7  8.6  chr9              37655191 37655341 (18804505) C EnSpm-17_DR       DNA/CMC-EnSpm        (6448)   2828    2689 3607395 *
  1048    5.6 19.4  0.4  chr9              37655861 37656056 (18803790) + Mariner-N38_DR    DNA/TcMar-Tc1           279    511    (36) 3607396  
   767   10.4 23.2  0.7  chr9              37656057 37656093 (18803753) + Helitron-N3B_DR   RC/Helitron            5402   5686   (918) 3607397 *
  3818   12.7  8.2  1.4  chr9              37656061 37656795 (18803051) C DNA-X-4_DR        DNA                   (455)    790      39 3607398  
   214   15.6  2.2  0.0  chr9              37656993 37657037 (18802809) C hAT-N134_DR       DNA/hAT?              (281)    784     739 3607399  
   593   26.2 10.7  9.2  chr9              37657654 37657943 (18801903) C Mariner-7_DR      DNA/TcMar-Tc1         (351)   1236     943 3607400  
   335   22.9  0.0  3.6  chr9              37657948 37658033 (18801813) C Mariner-7_DR      DNA/TcMar-Tc1        (1247)    340     258 3607401  
  4133   12.1  2.6  1.6  chr9              37658068 37658747 (18801099) C hAT-N45B_DR       DNA/hAT-Blackjack       (3)    720      34 3607402  
  1675   14.1  2.9  0.9  chr9              37660048 37660362 (18799484) + L1-84_DR          LINE/L1                4969   5447   (501) 3607403  
   224   11.1  0.0  0.0  chr9              37660347 37660382 (18799464) + L1-84_DR          LINE/L1                5376   5411   (332) 3607404 *
   240   16.4  0.0  0.0  chr9              37660361 37660415 (18799431) + CryptonV-N2_DR    DNA/Crypton-V         15588  15642   (996) 3607405 *
   269   17.0  1.4  6.1  chr9              37660369 37660379 (18799467) + EnSpm-15_DR       DNA/CMC-EnSpm           931    951 (10503) 3607406  
   291    0.0  0.0  0.0  chr9              37660380 37660417 (18799429) + hAT-N167B_DR      DNA/hAT-Charlie        1237   1274   (299) 3607407  
 27661    1.5  2.6  1.0  chr9              37660419 37663701 (18796145) + DNA9TA1_DR        DNA/CMC-EnSpm             1   3333     (0) 3607408  
   515   21.9  0.0  0.9  chr9              37663702 37663806 (18796040) C DNA7-N1_DR        DNA/Zisupton         (5623)   4794    4691 3607409 *
  1882    9.5  1.1  0.0  chr9              37663705 37663968 (18795878) C SINE2-4_DR        SINE/tRNA-V-RTE        (35)    336      70 3607410  
   284   23.9  5.1  4.2  chr9              37663966 37664083 (18795763) + L1-84_DR          LINE/L1                5546   5664    (79) 3607403 *
   215   24.5  5.6  5.6  chr9              37664514 37664621 (18795225) + ANGEL             DNA/Kolobok             194    301     (8) 3607411  
   650   17.8 21.5  1.5  chr9              37664651 37664878 (18794968) C ANGEL             DNA/Kolobok            (36)    273       1 3607412  
   309   26.6  0.0  5.5  chr9              37664766 37664900 (18794946) + Merlin-2_DR       DNA/Merlin             7298   7425  (6496) 3607413 *
  4802   14.5 10.4  5.6  chr9              37666040 37667135 (18792711) C TDR8              DNA/PIF-Harbinger       (9)   1146       1 3607414  
   264   16.7  0.0  0.0  chr9              37667107 37667148 (18792698) + Merlin-2_DR       DNA/Merlin             4794   4835  (9086) 3607415 *
   664   15.4  6.9  0.0  chr9              37667143 37667272 (18792574) + ANGEL             DNA/Kolobok             171    309     (0) 3607416  
   514   20.0  7.1  2.5  chr9              37667273 37667296 (18792550) C hAT-N134_DR       DNA/hAT?              (184)    881     721 3607417  
   257   22.8  0.1  2.7  chr9              37668188 37668263 (18791583) + hAT-N48C_DR       DNA/hAT-Ac             1819   1884   (415) 3607418  
   906   15.6  6.7  4.2  chr9              37668462 37668669 (18791177) + Kolobok-N1_DR     DNA/Kolobok-T2?           1    213   (586) 3607419  
   709   17.1  9.6  8.1  chr9              37668665 37668956 (18790890) C DNA-N25_DR        DNA                   (741)   2304    2009 3607420 *
  1116   16.8  1.6 29.4  chr9              37668944 37669432 (18790414) C DNA-N25_DR        DNA                  (1454)   1591    1208 3607420  
   314   20.8  0.0  0.0  chr9              37669445 37669497 (18790349) + piggyBac-N13B_DR  DNA/PiggyBac           1174   1226   (175) 3607421  
  1903   15.4 10.7  2.0  chr9              37669646 37670056 (18789790) C Kolobok-N1_DR     DNA/Kolobok-T2?       (348)    451       6 3607422  
   232    8.8  0.0  0.0  chr9              37670662 37670695 (18789151) C DNA2-16_DR        DNA                  (7974)  10077   10044 3607423 *
   238    0.0  0.0  0.0  chr9              37670669 37670696 (18789150) C DNA2-7_DR         DNA                  (5315)   4335    4308 3607424  
  1340   16.9 13.5  0.7  chr9              37670698 37671061 (18788785) C TDR25             DNA/hAT-Charlie         (0)    611     202 3607425  
   239   12.0  2.0  8.5  chr9              37672554 37672653 (18787193) C MuDR-2_DR         DNA/MULE-MuDR        (7462)  16471   16378 3607426 *
   240   11.7  5.8  0.0  chr9              37672565 37672577 (18787269) + DNA-N45_DR        DNA/CMC-EnSpm           198    254   (459) 3607427  
   243   10.0  2.5  1.2  chr9              37672578 37672658 (18787188) C EnSpm-N48_DR      DNA/CMC-EnSpm        (1842)   1736    1655 3607428 *
   255    8.4  0.0  1.4  chr9              37672582 37672653 (18787193) C Helitron-2_DR     RC/Helitron         (21070)   6342    6272 3607429  
   232   17.9  1.0  2.1  chr9              37672600 37672696 (18787150) + Harbinger-N17_DR  DNA/PIF-Harbinger       563    658   (987) 3607430 *
   207   13.5  2.8  3.7  chr9              37672654 37672686 (18787160) C Harbinger-1_DR    DNA/PIF-Harbinger    (1327)   2579    2476 3607431 *
   228   24.6  1.5  9.9  chr9              37672701 37672766 (18787080) + TDR16             DNA/Merlin              190    310     (3) 3607432  
   234   20.0  3.1  0.0  chr9              37672767 37672831 (18787015) C Merlin-N5_DR      DNA/Merlin           (4235)     70       4 3607433  
   795   14.6  4.4  0.0  chr9              37673559 37673695 (18786151) C DNAX-19_DR        DNA                   (171)    268     126 3607434  
   288   25.0  6.2  3.5  chr9              37673601 37673712 (18786134) C DRSATII           Satellite             (107)    239     125 3607435 *
  2449    9.6  8.3  0.2  chr9              37673702 37674108 (18785738) + TDR24             DNA                       3    442     (2) 3607436  
   303   20.2  2.5  1.2  chr9              37674138 37674217 (18785629) + EnSpm-11_DR       DNA/CMC-EnSpm          6906   6986  (2017) 3607437 *
   573   20.2 20.4  5.0  chr9              37674147 37674459 (18785387) C L2-1B_DR          LINE/L2                 (0)   1008     650 3607438  
   220   19.5  0.0  0.0  chr9              37674464 37674504 (18785342) C DNAX-19_DR        DNA                   (355)     84      44 3607434  
   985   17.6  6.7  0.8  chr9              37674695 37674918 (18784928) + DNA7-N2_DR        DNA/hAT-hAT6           1398   1634   (380) 3607439 *
  1955    7.3  3.2  3.2  chr9              37674720 37675001 (18784845) C SINE2-4_DR        SINE/tRNA-V-RTE         (1)    370      89 3607440  
   234    9.4  0.0  0.0  chr9              37676265 37676296 (18783550) C ENSPM-6_DR        DNA/CMC-EnSpm       (29874)   2742    2711 3607441  
   234   15.0  8.1  6.9  chr9              37676267 37676352 (18783494) C EnSpm-6N1_DR      DNA/CMC-EnSpm        (8045)   1191    1105 3607442 *
   663   16.2  0.7  6.1  chr9              37676277 37676414 (18783432) C Mariner-N38_DR    DNA/TcMar-Tc1         (416)    131       1 3607443  
   495   23.1  0.0  7.1  chr9              37676295 37676429 (18783417) C MuDR-2_DR         DNA/MULE-MuDR        (7984)  15949   15824 3607426 *
  2242    9.6  1.2  0.6  chr9              37676585 37676921 (18782925) + L1-107_DR         LINE/L1                5008   5346   (220) 3607444  
   234   12.2  5.4  2.1  chr9              37676878 37676969 (18782877) C DNA-TA-4_DR       DNA/TcMar            (5090)   4705    4611 3607445 *
   354   12.9  7.6  7.6  chr9              37676890 37676906 (18782940) C EnSpm-6N1_DR      DNA/CMC-EnSpm        (2797)   6439    6381 3607446  
   357   11.8  1.5  0.0  chr9              37676907 37676917 (18782929) C TDR9              DNA                   (121)     87      19 3607447  
   393    7.0  0.0  0.0  chr9              37676918 37676974 (18782872) + hAT-N167B_DR      DNA/hAT-Charlie        1238   1294   (279) 3607448  
   360   12.3  7.7  0.0  chr9              37676920 37676984 (18782862) C Merlin-1_DR       DNA/Merlin           (6413)   4114    4045 3607449 *
  1401    6.5  1.4  3.9  chr9              37676978 37677185 (18782661) + MuDR-N2_DR        DNA/MULE-MuDR            59    261    (62) 3607450  
   339   21.8  6.4  0.0  chr9              37676985 37676997 (18782849) C Penelope-1_DR     LINE/Penelope         (580)   3866    3784 3607451 *
   775    7.6  0.0  0.0  chr9              37677264 37677368 (18782478) + EnSpm-6N1_DR      DNA/CMC-EnSpm          6324   6428  (2808) 3607452  
   234   17.0  0.0  2.1  chr9              37677366 37677413 (18782433) C TC1DR3            DNA/TcMar-Tc1         (246)    979     933 3607453 *
   526   20.7  0.8  0.8  chr9              37677369 37677385 (18782461) C CryptonV-N2_DR    DNA/Crypton-V         (938)  15700   15579 3607454  
  1303   13.2  4.9  5.2  chr9              37677404 37677690 (18782156) C DNA-N28_DR        DNA/PIF-Harbinger       (0)    565     280 3607455  
   643   13.9  0.0  0.0  chr9              37677678 37677778 (18782068) C Mariner-N5C_DR    DNA/TcMar            (4453)   3468    3368 3607456 *
  2467    9.6  0.8  4.1  chr9              37677693 37678072 (18781774) C SINE2-3_DR        SINE/tRNA-V-RTE         (0)    368       1 3607457  
  1778   18.6  1.6  8.2  chr9              37678073 37678128 (18781718) C CryptonV-N4_DR    DNA/Crypton-V        (4250)   9240    8832 3607458  
  1191   19.1  0.4  4.6  chr9              37678157 37678403 (18781443) C DNA-N28_DR        DNA/PIF-Harbinger     (328)    237       1 3607455  
   784   24.0 11.3  0.4  chr9              37678405 37678642 (18781204) C TC1DR3            DNA/TcMar-Tc1         (283)    942     679 3607453  
   221   15.0 16.7  0.0  chr9              37680285 37680301 (18779545) + TE-X-13_DR        Unknown                1381   1407  (1018) 3607459  
  1133   15.6 10.6  0.6  chr9              37680302 37680585 (18779261) + TDR16             DNA/Merlin                2    313     (0) 3607460  
   293   13.4  6.1  1.7  chr9              37680877 37680990 (18778856) + Harbinger-1_DR    DNA/PIF-Harbinger      2452   2570  (1339) 3607461 *
   367    7.7  1.1  0.0  chr9              37680926 37681016 (18778830) + MuDR-2_DR         DNA/MULE-MuDR         16364  16455  (7478) 3607462  
   346    8.1  6.3  0.0  chr9              37680991 37681013 (18778833) C Kolobok-1_DR      DNA/Kolobok-T2       (3354)   2948    2832 3607463 *
   752   15.0  8.6  1.7  chr9              37680996 37681158 (18778688) C TE-X-27_DR        Unknown                (38)    174       1 3607464  
   320   18.8  0.4  7.2  chr9              37681672 37681773 (18778073) + Helitron-N5_DR    RC/Helitron            8002   8082  (1427) 3607465  
   407   21.9  1.5  8.7  chr9              37681884 37682018 (18777828) C ANGEL             DNA/Kolobok             (0)    309     184 3607466  
   277   27.5  3.8  3.8  chr9              37682019 37682035 (18777811) + hAT-N134_DR       DNA/hAT?                775    894   (171) 3607467  
   200   25.9  1.4 15.7  chr9              37682036 37682087 (18777759) C DNA6-1_DR         DNA/hAT-hAT5          (431)    718     534 3607468  
  1970   16.1  6.7  1.2  chr9              37682792 37682847 (18776999) C Mariner-N2_DR     DNA/TcMar            (2230)   1736    1312 3607469  
  2576    8.1  2.9  0.6  chr9              37682848 37683194 (18776652) + SINE2-4_DR        SINE/tRNA-V-RTE          15    369     (2) 3607470  
  1059   16.1  0.5  2.1  chr9              37683024 37683219 (18776627) C hAT-N167B_DR      DNA/hAT-Charlie       (161)   1412    1220 3607471 *
   355   25.4  3.6  4.3  chr9              37683512 37683527 (18776319) C DNA2-9_DR         DNA                  (1882)    819     759 3607472  
   942   17.8  2.8  1.8  chr9              37683528 37683745 (18776101) + ANGEL             DNA/Kolobok               1    220    (89) 3607473  
   437   10.0  3.2  2.4  chr9              37683717 37683839 (18776007) C hAT-N102B_DR      DNA/hAT-Tip100        (180)    727     604 3607474 *
   355   25.4  3.6  4.3  chr9              37683746 37683793 (18776053) C DNA2-9_DR         DNA                  (1882)    758     557 3607472 *
  4457   10.3  7.3  3.6  chr9              37683814 37684625 (18775221) + HATN2_DR          DNA/hAT                 379   1219     (0) 3607475  
  3713   10.2  1.1  8.8  chr9              37685580 37686385 (18773461) + EnSpm-N15_DR      DNA/CMC-EnSpm             8    756   (731) 3607476  
  1929   11.6 12.3  1.5  chr9              37686345 37686386 (18773460) C hAT-N137_DR       DNA/hAT-Ac            (829)   2742    2337 3607477 *
  2248    6.8 12.3  0.0  chr9              37686387 37686711 (18773135) C SINE2-3_DR        SINE/tRNA-V-RTE         (3)    365       1 3607478  
  2136    5.3  2.4  2.0  chr9              37686713 37687003 (18772843) + EnSpm-N15_DR      DNA/CMC-EnSpm           746   1037   (450) 3607479  
   212   11.1  0.0  0.0  chr9              37687017 37687043 (18772803) C Copia-12_DR-LTR   LTR/Gypsy?            (440)     27       1 3607480  
  1172    7.2  1.3  3.2  chr9              37687725 37687881 (18771965) + SINE3-1           SINE/5S-Deu-L2          436    589     (1) 3607481  
  1172    2.6  0.0  0.0  chr9              37688015 37688368 (18771478) + (TAGA)n           Simple_repeat             1    354     (0) 3607482  
   797   20.8 16.5  1.6  chr9              37688093 37688386 (18771460) + Polinton-4_DR     DNA/Maverick          12410  12696  (7591) 3607483 *
   321   12.0  0.0  0.0  chr9              37688370 37688419 (18771427) + ERV1-N1C_DR-LTR   LTR/ERV1                 13     62   (806) 3607484 *
  1525   18.1 17.5  0.0  chr9              37688421 37688757 (18771089) + hAT-N22B_DR       DNA/hAT-Ac              299    694   (685) 3607485  
  1264    7.2 20.1  0.0  chr9              37688744 37688952 (18770894) + hAT-N22C_DR       DNA/hAT-Ac              444    694     (0) 3607486 *
   694   18.0  7.3  5.7  chr9              37689898 37690103 (18769743) C IS3EU-4_DR        DNA/IS3EU            (5700)   9329    9121 3607487 *
  1008   16.4  3.2  7.1  chr9              37689933 37690181 (18769665) C DNA6-6_DR         DNA                  (6698)   4583    4344 3607488 *
  1248   13.5  4.9  0.9  chr9              37689961 37690184 (18769662) C HE1_DR1           SINE/tRNA-V-RTE        (13)    389     157 3607489  
   357   15.8  0.0  0.0  chr9              37690206 37690262 (18769584) + piggyBac-N13B_DR  DNA/PiggyBac            954   1010   (391) 3607490  
   268    9.8  0.0  4.9  chr9              37690276 37690318 (18769528) + CryptonV-N6_DR    DNA/Crypton-V           240    280   (282) 3607491  
   203   16.7  4.8  3.2  chr9              37690288 37690349 (18769497) C Merlin-1_DR       DNA/Merlin           (3245)   7282    7220 3607492 *
   221    9.8  0.0  9.8  chr9              37690299 37690343 (18769503) C DNA2-10_DR        DNA                   (794)   2727    2687 3607493 *
   247   25.8  0.0  0.0  chr9              37690304 37690369 (18769477) + EnSpm-N13_DR      DNA/CMC-EnSpm          5978   6043 (16106) 3607494  
   221   26.6  3.1  0.0  chr9              37690344 37690360 (18769486) C Gypsy120-LTR_DR   LTR/Gypsy             (870)    164     101 3607495 *
   200   29.7  0.0  5.6  chr9              37690350 37690360 (18769486) + DNA6-6_DR         DNA                    9927   9995  (1286) 3607496 *
  1843    5.6  0.9  0.0  chr9              37692133 37692364 (18767482) + Mariner-N7_DR     DNA/TcMar                 1    234    (27) 3607497  
  4144   11.7  5.9  6.2  chr9              37692538 37693430 (18766416) C Harbinger-4N1B_DR DNA/PIF-Harbinger       (0)   1021       3 3607498  
  2703   10.8  9.6  0.8  chr9              37694861 37695319 (18764527) + hAT-N81_DR        DNA/hAT-Charlie           1    499   (329) 3607499  
  1414   17.2  0.3  4.3  chr9              37695277 37695312 (18764534) + DNA8-23_DR        DNA                    1668   1947  (4792) 3607500 *
  1633   11.7  0.4  2.8  chr9              37695313 37695567 (18764279) C SINE2-4_DR        SINE/tRNA-V-RTE         (0)    371     123 3607501  
   482   23.3  1.5  1.5  chr9              37695454 37695584 (18764262) C DNAX-25B_DR       DNA/Zisupton         (1041)   2497    2367 3607502 *
   285   16.9  1.3  5.6  chr9              37695566 37695640 (18764206) + hAT-N81_DR        DNA/hAT-Charlie         491    562   (266) 3607503 *
  1506   12.6  9.1  2.6  chr9              37695647 37695994 (18763852) C LOOPERN5_DR       DNA/Kolobok-T2          (0)   1237     989 3607504 *
  2097    7.3 16.2  0.0  chr9              37695970 37696283 (18763563) C LOOPERN5_DR       DNA/Kolobok-T2        (872)    365       1 3607505  
   582    8.3  2.4  0.0  chr9              37696286 37696369 (18763477) + hAT-N81_DR        DNA/hAT-Charlie         743    828     (0) 3607506  
  3341    1.5  0.0  5.8  chr9              37696556 37696974 (18762872) + L2-1_DR           LINE/L2                4590   4985     (0) 3607507  
  2682   10.4  8.3  1.2  chr9              37697413 37697879 (18761967) C LOOPERN4B_DR      DNA/Kolobok-T2          (3)    500       1 3607508  
   421   14.5  4.3  0.0  chr9              37698022 37698090 (18761756) C DNA-X-6_DR        DNA                     (0)   1333    1262 3607509  
   407   16.7  1.1  4.7  chr9              37698101 37698188 (18761658) + Merlin-1_DR       DNA/Merlin             9365   9449  (1078) 3607510  
   207   17.3  7.3  5.4  chr9              37698926 37698980 (18760866) + Kolobok-N10_DR    DNA/Kolobok               1     56   (587) 3607511  
  2642   16.4  7.1  0.0  chr9              37699118 37699611 (18760235) C TDR5              DNA/CMC-EnSpm           (2)    529       1 3607512  
   212   13.6 13.6  0.0  chr9              37699932 37699975 (18759871) C LOOPERN3B_DR      DNA/Kolobok-T2          (0)   1049    1000 3607513 *
   507   17.9  1.7  4.4  chr9              37699969 37700085 (18759761) C MuDR-2_DR         DNA/MULE-MuDR        (8780)  15153   15040 3607514 *
  1053    6.9  0.0  0.0  chr9              37699983 37700113 (18759733) C Ngaro1_DR         LTR/Ngaro              (84)   6494    6364 3607515 *
  4359   10.2  7.2  3.1  chr9              37700104 37700821 (18759025) C LOOPERN3B_DR      DNA/Kolobok-T2        (241)    808      62 3607513  
   257   21.6  0.7 11.4  chr9              37702417 37702431 (18757415) + Dada-U1A_DR       DNA/Dada               3149   3271  (7708) 3607516  
   511   18.3  0.0  0.8  chr9              37702432 37702552 (18757294) C TDR16             DNA/Merlin              (1)    312     193 3607517  
  1884    9.5 16.2  3.6  chr9              37702562 37702955 (18756891) + DNA15TA1_DR       DNA/CMC-EnSpm             1    442     (0) 3607518  
   586   18.0 14.3 15.4  chr9              37703718 37704038 (18755808) C DNA-X-2_DR        DNA                     (0)    816     499 3607519  
  1571    9.7  6.6  1.2  chr9              37704079 37704320 (18755526) C TC1DR3            DNA/TcMar-Tc1           (0)   1225     977 3607520  
  1531    6.5  2.5  0.0  chr9              37704315 37704513 (18755333) C TC1DR3            DNA/TcMar-Tc1        (1021)    204       1 3607521 *
   668   24.2 18.3  0.5  chr9              37704518 37704878 (18754968) + hAT-N126B_DR      DNA/hAT-Ac              120    544    (56) 3607522  
   336   19.4  1.5  0.0  chr9              37705729 37705795 (18754051) C Harbinger-N23_DR  DNA/PIF-Harbinger       (3)    434     367 3607523  
  3826    9.8  3.9  0.4  chr9              37705856 37706399 (18753447) + hAT-N158_DR       DNA/hAT-Ac                1    563     (0) 3607524  
   472   24.2  0.0 14.5  chr9              37706400 37706549 (18753297) + DNA25TWA2_DR      DNA                      66    196   (606) 3607525  
  5892   10.9 27.4  1.9  chr9              37706581 37707969 (18751877) C hAT-N22_DR        DNA/hAT-Ac              (2)   1736       1 3607526  
   565   21.6 12.9  2.7  chr9              37708122 37708292 (18751554) C Merlin-N1_DR      DNA/Merlin            (181)    188       1 3607527  
  3167    9.1 11.1  2.6  chr9              37709192 37709733 (18750113) C Tc1-4_DR          DNA/TcMar-Tc1           (0)   1572     986 3607528  
   446   11.3  3.2 16.1  chr9              37709755 37709880 (18749966) + ASAT_CY           Satellite                98    209    (53) 3607529  
  1041   14.7  2.3  8.4  chr9              37709881 37710095 (18749751) + DNA-TTAA-2_DR     DNA                       3    205   (464) 3607530  
   300   17.1  6.6  6.0  chr9              37710408 37710518 (18749328) + DNA-N15_DR        DNA                     304    405     (0) 3607531  
   212   19.6 10.0 10.9  chr9              37712031 37712150 (18747696) + hAT-N64_DR        DNA/hAT-Ac              170    288  (1301) 3607532  
   510   23.9  7.8  4.1  chr9              37712227 37712483 (18747363) C EnSpm-N13_DR      DNA/CMC-EnSpm       (13983)   8166    7901 3607533 *
   913   22.0  8.3  7.1  chr9              37712307 37712752 (18747094) + Mariner-N38_DR    DNA/TcMar-Tc1            86    536    (11) 3607534  
   232   26.4  2.6  3.5  chr9              37712654 37712767 (18747079) C Zisupton-6_DR     DNA/Zisupton         (1278)  20838   20726 3607535 *
   343   25.7  3.0  0.0  chr9              37713006 37713106 (18746740) + SINE3-1a          SINE/5S-Deu-L2          375    478    (92) 3607536  
   369   15.7  9.6  1.8  chr9              37713443 37713546 (18746300) + DNA-X-2_DR        DNA                     509    620   (196) 3607537  
  2808   12.4  3.7  0.2  chr9              37713547 37714000 (18745846) C DNA-X-2_DR        DNA                     (0)    816     347 3607538  
 13855    2.7  2.7  2.3  chr9              37714001 37715765 (18744081) + hAT-N20_DR        DNA/hAT-Ac                1   1773     (0) 3607539  
   749   11.1  1.4  4.4  chr9              37715642 37715782 (18744064) + DNA-TA-4_DR       DNA/TcMar              9351   9487   (308) 3607540 *
  2127   13.8  0.8  2.9  chr9              37715770 37716126 (18743720) C DNA-X-2_DR        DNA                   (466)    350       1 3607538  
  1232   12.0  5.7  0.0  chr9              37716127 37716318 (18743528) + DNA-X-2_DR        DNA                     614    816     (0) 3607541  
   230   22.6  9.5  0.0  chr9              37716319 37716398 (18743448) + ANGEL             DNA/Kolobok             217    304     (5) 3607542  
   331   15.4  3.9  0.0  chr9              37716616 37716719 (18743127) + EnSpm-8_DR        DNA/CMC-EnSpm          1188   1295  (8146) 3607543 *
   409   12.2  1.1  6.0  chr9              37716633 37716719 (18743127) + Merlin-1_DR       DNA/Merlin             1518   1600  (8927) 3607544 *
  1273   21.0  7.8  9.3  chr9              37716661 37716872 (18742974) C EnSpm-6N1_DR      DNA/CMC-EnSpm        (2647)   6589    6072 3607545  
   207   18.3  4.4  3.6  chr9              37716720 37716763 (18743083) + Gypsy-226_DR-LTR  LTR/Gypsy               704    835   (181) 3607546 *
  1891    9.0 12.5  0.6  chr9              37716873 37717185 (18742661) C HE1_DR1           SINE/tRNA-V-RTE        (22)    380      31 3607547  
   238   17.7  0.0 17.2  chr9              37717715 37717789 (18742057) C ASAT_CY           Satellite               (3)    259     196 3607548  
  1832   13.6  4.6  0.6  chr9              37717792 37718095 (18741751) C DNA8-17_DR        DNA/hAT-Tip100        (153)   1660    1345 3607549  
  5706    7.1  1.1  6.6  chr9              37718096 37718941 (18740905) C DNA25TWA2_DR      DNA                     (0)    802       1 3607550  
   269   17.4  0.0  0.0  chr9              37718942 37718980 (18740866) C HE1_DR1           SINE/tRNA-V-RTE       (363)     39       1 3607547 *
   481   16.1  3.2  0.0  chr9              37718980 37719072 (18740774) C ASAT_CY           Satellite              (62)    200     105 3607551  
   201   19.7  0.0  5.4  chr9              37719026 37719084 (18740762) + DNAX-23_DR        DNA                    2870   2925  (8876) 3607552 *
   258   19.1 15.9  0.0  chr9              37719075 37719137 (18740709) C Harbinger-N19_DR  DNA/PIF-Harbinger       (7)    616     544 3607553 *
   276   22.4  4.5  0.0  chr9              37719118 37719134 (18740712) C ENSPM-6_DR        DNA/CMC-EnSpm       (14679)  17937   17918 3607554  
   489   21.8 15.8  0.0  chr9              37719135 37719267 (18740579) C Mariner-N1_DR     DNA/TcMar               (0)    270     117 3607555  
   966    8.6  4.2  3.5  chr9              37719426 37719593 (18740253) C EnSpm-3N1_DR      DNA/CMC-EnSpm           (6)    177       9 3607556  
  1038   13.4  0.5  4.4  chr9              37719834 37720021 (18739825) C EnSpm-3N1_DR      DNA/CMC-EnSpm           (2)    181       1 3607557  
  2595   12.2 21.2  0.0  chr9              37720062 37720527 (18739319) C EnSpm-N39B_DR     DNA/CMC-EnSpm?          (0)    565       1 3607558  
  9883    3.3  0.5  1.2  chr9              37720540 37721753 (18738093) + Harbinger-4N1C_DR DNA/PIF-Harbinger         1   1206     (0) 3607559  
   386    6.6 39.5  0.0  chr9              37722858 37722933 (18736913) C SINE2-5_DR        SINE/tRNA-V-RTE       (165)    117      12 3607560  
   381   13.9 28.1  5.0  chr9              37722934 37722970 (18736876) C DIRS-1F-LTR_DR    LTR/Ngaro             (358)    326     189 3607561  
  2124    8.7 11.5  0.3  chr9              37723654 37723974 (18735872) C SINE2-3_DR        SINE/tRNA-V-RTE         (0)    368      12 3607562  
   385   13.6 24.6  3.4  chr9              37723872 37723993 (18735853) C DNA-8-9_DR        DNA/hAT-Ac            (314)   3405    3259 3607563 *
  7676   10.1  5.9  1.0  chr9              37725787 37726982 (18732864) + TDR22             DNA                       1   1254     (1) 3607564  
   326   21.1  6.4  4.5  chr9              37726982 37726994 (18732852) C EnSpm-N37_DR      DNA/CMC-EnSpm        (6156)    491     383 3607565 *
   426   15.4  3.2  3.2  chr9              37726995 37727088 (18732758) C HE1_DR1           SINE/tRNA-V-RTE        (13)    389     296 3607566  
   247   24.2 16.8  3.3  chr9              37726997 37727103 (18732743) C hAT-N29_DR        DNA/hAT-Tip100        (225)   1355    1235 3607567 *
   215   16.9  3.7  5.0  chr9              37727499 37727579 (18732267) C EnSpm-N40B_DR     DNA/CMC-EnSpm        (1506)   4001    3922 3607568  
  7016    7.7  0.8  0.4  chr9              37728441 37729374 (18730472) C TDR2              DNA/TcMar-Tc1           (0)    937       1 3607569  
   452   15.0  8.0  0.0  chr9              37729919 37730018 (18729828) C DNA11TA1_DR       DNA/CMC-EnSpm           (0)    203      96 3607570  
   989   11.0 17.3  0.0  chr9              37730026 37730198 (18729648) + SINE2-4_DR        SINE/tRNA-V-RTE         130    332    (39) 3607571  
   639   20.5  0.8  0.0  chr9              37730098 37730224 (18729622) C Helitron-N4_DR    RC/Helitron           (563)    600     473 3607572 *
  1503    9.0  0.1  0.9  chr9              37730200 37730424 (18729422) + ERV1-3-LTR_DR     LTR/ERV1                 68    391     (0) 3607573  
   274    5.1  0.0  0.0  chr9              37730425 37730462 (18729384) + SINE2-5_DR        SINE/tRNA-V-RTE         245    282     (0) 3607574 *
   544   14.8  1.9  0.0  chr9              37730462 37730569 (18729277) C DNA11TA1B_DR      DNA/CMC-EnSpm          (93)    110       1 3607575  
   242   14.5  1.6  1.6  chr9              37730472 37730482 (18729364) + hAT-N137_DR       DNA/hAT-Ac             2663   2721   (850) 3607576 *
   570   10.3  5.2  0.0  chr9              37731330 37731426 (18728420) C Kolobok-N5_DR     DNA/Kolobok-T2?        (23)    462     361 3607577  
  1695   11.1  1.6  0.4  chr9              37731438 37731690 (18728156) + hAT-N167B_DR      DNA/hAT-Charlie         160    415  (1158) 3607578  
  4977    9.8 10.7  0.8  chr9              37731703 37732488 (18727358) C DNAX-10B_DR       DNA                     (0)   1174     312 3607579  
  1142    4.3  0.7  0.0  chr9              37732485 37732624 (18727222) + DNA-1-6_DR        DNA                     485    625     (0) 3607580 *
  1374   13.8  4.5  0.8  chr9              37732672 37732913 (18726933) C HATN8_DR          DNA/Zisupton            (0)    255       5 3607581  
   269   10.4 14.1  1.1  chr9              37733341 37733418 (18726428) + Gypsy82-LTR_Dr    LTR/Gypsy               624    711   (634) 3607582  
   229   10.9  0.0  0.0  chr9              37733374 37733428 (18726418) C Rex1-31_DRe       LINE/Rex-Babar        (424)   3109    3055 3607583 *
   433   15.9 10.3  2.7  chr9              37734319 37734454 (18725392) + DNA11TA1_DR       DNA/CMC-EnSpm            15    160    (43) 3607584  
   356    3.9 11.8  0.0  chr9              37734459 37734509 (18725337) C hAT-N106_DR       DNA/hAT-Ac              (5)    790     734 3607585  
  2802    9.3  4.6  0.0  chr9              37734543 37734930 (18724916) C DNA-X-2B_DR       DNA                    (33)    406       1 3607586  
  2187   13.0  5.5  2.7  chr9              37734931 37735294 (18724552) C hAT-N106B_DR      DNA/hAT-Ac            (653)    375       2 3607587  
   425    9.3  5.5  1.8  chr9              37735312 37735341 (18724505) + EnSpm-N13_DR      DNA/CMC-EnSpm          8208   8271 (13878) 3607588  
   372    5.0  0.0  0.0  chr9              37735342 37735421 (18724425) + DNA8-10_DR        DNA/hAT-Ac             1596   1675  (2343) 3607589 *
   437    4.8  0.0  0.0  chr9              37735354 37735436 (18724410) + hAT-N134B_DR      DNA/hAT?                745    827    (99) 3607590  
   425    9.3  5.5  1.8  chr9              37735437 37735455 (18724391) + EnSpm-N13_DR      DNA/CMC-EnSpm          8272   8316 (13833) 3607588  
   223   26.0  1.9 10.1  chr9              37735486 37735592 (18724254) C EnSpm-11_DR       DNA/CMC-EnSpm        (8140)    863     765 3607591  
   857   23.1  7.1 12.1  chr9              37736272 37736887 (18722959) C hAT-N126B_DR      DNA/hAT-Ac              (0)    600      12 3607592  
   761   23.6  6.5  7.1  chr9              37736883 37737232 (18722614) C Kolobok-N14_DR    DNA/Kolobok-T2?        (51)    368      21 3607593 *
   642   18.6  6.2  0.0  chr9              37737233 37737377 (18722469) + TDR6              DNA                       2    155    (95) 3607594  
   425    9.5  0.0  0.0  chr9              37737387 37737447 (18722399) C Kolobok-N14B_DR   DNA/Kolobok-T2?      (1992)    119      59 3607595  
  2013    9.1  2.6  1.6  chr9              37737448 37737750 (18722096) C hAT-N51_DR        DNA/hAT-Ac              (0)    368      63 3607596  
   837   12.6  4.9  0.0  chr9              37737747 37737889 (18721957) C DNA-8-24_DR       DNA/hAT-Tip100       (1148)    635     486 3607597 *
  1002   13.4 20.0  2.0  chr9              37738336 37738590 (18721256) C Mariner-N38_DR    DNA/TcMar-Tc1           (0)    547     242 3607598  
   738   13.7 12.3  1.1  chr9              37738591 37738748 (18721098) C EnSpm-N24_DR      DNA/CMC-EnSpm           (0)    501     326 3607599  
  5108   10.8  1.9 10.7  chr9              37738749 37739682 (18720164) + HarbingerN4_DR    DNA/PIF-Harbinger         1    860     (0) 3607600  
  1220   11.5 14.4  1.5  chr9              37739683 37739973 (18719873) C EnSpm-N24_DR      DNA/CMC-EnSpm         (173)    328       1 3607601  
  1071   11.8 10.7  1.7  chr9              37739974 37740189 (18719657) C hAT-N21B_DR       DNA/hAT-Ac            (357)    944     710 3607602  
   242   16.8  1.4 10.4  chr9              37740686 37740758 (18719088) + EnSpm-17_DR       DNA/CMC-EnSpm          2705   2771  (6505) 3607603  
   346   19.8  5.7  0.5  chr9              37740875 37740989 (18718857) C EnSpm-N10_DR      DNA/CMC-EnSpm        (7544)   1764    1679 3607604  
   509   19.6  0.0  0.0  chr9              37742095 37742196 (18717650) + (CGGA)n           Simple_repeat             3    104     (0) 3607605  
   261   24.1  1.3  0.0  chr9              37742127 37742142 (18717704) + EnSpm-N48_DR      DNA/CMC-EnSpm          1887   1964  (1612) 3607606 *
   296   18.0  0.0  0.0  chr9              37742143 37742203 (18717643) C Harbinger3_DR     DNA/PIF-Harbinger    (1500)   2099    2039 3607607  
   223   17.7  1.2 23.6  chr9              37742179 37742230 (18717616) C HATN15_DR         DNA/hAT-Ac            (289)    791     580 3607608 *
   427   12.2  1.4 25.0  chr9              37742231 37742437 (18717409) + RTEX-2_DR         LINE/RTE-X             3048   3215    (45) 3607609  
 10029    5.2  3.7  0.9  chr9              37742439 37743776 (18716070) + LOOPERN2_DR       DNA/Kolobok-T2            1   1375     (0) 3607610  
   238   20.0  5.1  5.1  chr9              37745780 37745796 (18714050) + IS3EU-4_DR        DNA/IS3EU              4283   4299 (10730) 3607611  
   307   18.5  1.5  0.0  chr9              37745797 37745861 (18713985) C ANGEL             DNA/hAT                 (0)    309     244 3607612  
  2028    9.9  3.5  0.3  chr9              37745894 37746208 (18713638) + EnSpm-N6_DR       DNA/CMC-EnSpm?           15    339     (7) 3607613  
   426   12.6 17.2  0.0  chr9              37746285 37746371 (18713475) C HE1_DR1           SINE/tRNA-V-RTE        (29)    373     272 3607614  
   329   23.4  3.6  2.4  chr9              37746303 37746385 (18713461) C CryptonV-N5_DR    DNA/Crypton-V       (20064)   4473    4390 3607615 *
   249   17.2  5.2  9.5  chr9              37746385 37746461 (18713385) C EnSpm-8_DR        DNA/CMC-EnSpm        (3358)   6083    6010 3607616 *
   396   13.6  0.0  0.0  chr9              37746397 37746462 (18713384) + ANGEL             DNA/Kolobok             189    254    (55) 3607617  
   385   18.8  0.0  0.0  chr9              37746399 37746478 (18713368) C ANGEL             DNA/hAT               (190)    119      40 3607612 *
  1526    6.0  1.0  0.0  chr9              37746524 37746723 (18713123) C Penelope-1_DR     LINE/Penelope        (3829)    617     416 3607618  
   204    3.9  0.0  0.0  chr9              37746724 37746749 (18713097) + Kolobok-N10B_DR   DNA/Kolobok             246    271     (0) 3607619  
   200   27.1  0.0  0.0  chr9              37748112 37748159 (18711687) C EnSpm-6N1_DR      DNA/CMC-EnSpm        (6500)   2736    2689 3607620 *
   285   24.4 13.4  0.0  chr9              37748127 37748208 (18711638) C HATN4_DR          DNA/hAT-Charlie        (99)     93       1 3607621  
   237    5.6  0.0  0.0  chr9              37748557 37748610 (18711236) + L2-56_DR          LINE/L2                1199   1252     (0) 3607622  
   236    4.9  1.6  0.0  chr9              37748561 37748621 (18711225) + DNA-6-N2_DR       DNA                     775    836  (4220) 3607623 *
   288    7.0  0.0  0.0  chr9              37748575 37748631 (18711215) C hAT-N178B_DR      DNA/hAT-Ac           (1695)    188     132 3607624  
  1418   16.9 23.0  1.0  chr9              37750328 37750810 (18709036) C hAT-N155_DR       DNA/hAT-Tip100          (0)    588       1 3607625  
  5491    8.2  4.6  0.6  chr9              37751155 37751935 (18707911) + hAT-N128_DR       DNA/hAT-Charlie           2    813     (0) 3607626  
  1364    7.2 13.5  0.0  chr9              37751973 37752180 (18707666) + L2-5_DRe          LINE/L2                1992   2227     (0) 3607627  
  1063   11.2  2.5  0.0  chr9              37752249 37752408 (18707438) C hAT-N137_DR       DNA/hAT-Ac            (837)   2734    2571 3607628  
   230   22.9  6.5  3.8  chr9              37752373 37752449 (18707397) C hAT-N102_DR       DNA/hAT-Tip100         (45)    783     705 3607629 *
  1444    8.1  0.9  0.0  chr9              37752602 37752811 (18707035) + EnSpm-N4_DR       DNA/CMC-EnSpm             1    212     (0) 3607630  
   241   13.3  0.0  0.0  chr9              37753026 37753070 (18706776) + DNA-N16_DR        DNA                     959   1003     (0) 3607631  
   204   20.2  4.5  5.7  chr9              37753425 37753513 (18706333) C Dada-tL_DR        DNA/Dada              (467)   9940    9853 3607632 *
   211   17.9  3.6  0.0  chr9              37753445 37753500 (18706346) + hAT-N168_DR       DNA/hAT-Charlie        1148   1205   (651) 3607633 *
   296    7.0  0.0  0.0  chr9              37753458 37753514 (18706332) C Harbinger-N16_DR  DNA/PIF-Harbinger     (462)   2944    2888 3607634 *
   334   17.7  8.7  5.2  chr9              37753471 37753619 (18706227) C CryptonV-2_DR     DNA/Crypton-V       (15880)   5931    5778 3607635  
   293   13.1  3.6  0.1  chr9              37753501 37753524 (18706322) + EnSpm-N13_DR      DNA/CMC-EnSpm          5485   5558 (16591) 3607636 *
   207   14.7  0.0  0.0  chr9              37753618 37753651 (18706195) + IS3EU-4_DR        DNA/IS3EU             12742  12775  (2254) 3607637 *
   529    6.8  0.0  5.4  chr9              37753625 37753702 (18706144) C SINE2-5_DR        SINE/tRNA-V-RTE       (205)     77       4 3607638  
   504   12.8  1.1  4.6  chr9              37753703 37753714 (18706132) C hAT-N137_DR       DNA/hAT-Ac           (1158)   2413    2327 3607628  
   351   19.6  7.9  6.0  chr9              37753715 37753738 (18706108) C EnSpm-6N1_DR      DNA/CMC-EnSpm        (3120)   6116    6001 3607639  
   363   17.6 11.5  1.8  chr9              37753824 37753927 (18705919) + SINE_DR1          SINE                     84    197    (61) 3607640  
  1177   18.1  7.8  2.3  chr9              37753938 37753965 (18705881) C DNA8-23_DR        DNA                  (4752)   1987    1818 3607641  
  1419   11.9 11.4  0.8  chr9              37753966 37754201 (18705645) + SINE2-4_DR        SINE/tRNA-V-RTE         111    371     (0) 3607642  
   907   17.6 11.1  5.3  chr9              37753980 37754231 (18705615) + ZFERV-2N1-I_DR    LTR/ERV1               5797   6062   (915) 3607643 *
  1177   18.1  7.8  2.3  chr9              37754232 37754247 (18705599) C DNA8-23_DR        DNA                  (4752)   1817    1706 3607641  
  2284   14.2  2.4  6.7  chr9              37755707 37756204 (18703642) + hAT-N126_DR       DNA/hAT-Ac                1    478    (61) 3607644  
   477   17.0  0.0 18.6  chr9              37756205 37756370 (18703476) C EnSpm-N26B_DR     DNA/CMC-EnSpm          (81)    140       1 3607645  
   500   24.3  0.7  5.8  chr9              37757263 37757406 (18702440) + hAT-N45C_DR       DNA/hAT?                927   1063   (174) 3607646  
   453   22.5  1.8  0.9  chr9              37757392 37757404 (18702442) C hAT-N127_DR       DNA/hAT-Charlie      (4495)   5821    5808 3607647 *
  1432   16.4  0.6 20.9  chr9              37757405 37757898 (18701948) + DNA9-4_DR         DNA                       1    411     (8) 3607648  
   266   13.4  9.4  3.0  chr9              37758699 37758827 (18701019) + hAT-N110_DR       DNA/hAT?                 38    205   (492) 3607649  
   225   15.7 17.6  0.0  chr9              37758819 37758832 (18701014) + hAT-N35B_DR       DNA/hAT-Ac              594    616   (996) 3607650 *
  1544   10.6  8.0  0.4  chr9              37758833 37759069 (18700777) + HATN8_DR          DNA/Zisupton              1    255     (0) 3607651  
  2364    7.3  1.8  4.2  chr9              37759140 37759482 (18700364) + DNA-X-4B_DR       DNA                      55    389    (32) 3607652  
   737   13.6  8.3 14.6  chr9              37759483 37759758 (18700088) + hAT-N110_DR       DNA/hAT?                405    665    (32) 3607653  
   203   15.8  0.0  2.6  chr9              37760225 37760263 (18699583) + L1-28_DR          LINE/L1                 425    462  (1502) 3607654  
  1569   12.8 10.5  8.0  chr9              37760600 37760989 (18698857) + DNAX-22_DR        DNA/MULE-MuDR?           36    434   (205) 3607655  
   677   17.2 18.8 11.2  chr9              37761046 37761503 (18698343) + hAT-N122_DR       DNA/hAT-Ac               27    515    (62) 3607656  
   411    6.3  0.0  1.6  chr9              37761542 37761605 (18698241) + DNAX-22_DR        DNA/MULE-MuDR?          501    563    (76) 3607657  
  3818    9.1 15.8  0.1  chr9              37761607 37762281 (18697565) C ACROBAT2          DNA/PIF                 (0)    781       1 3607658  
   535   12.2  0.0  0.0  chr9              37762494 37762575 (18697271) C DNA11TA1_DR       DNA/CMC-EnSpm         (121)     82       1 3607659  
   217   24.4  1.3  7.0  chr9              37763461 37763535 (18696311) C BEL-37-I_DR       LTR/Pao               (678)   3344    3274 3607660  
   263   17.0  1.8  3.7  chr9              37763870 37763924 (18695922) C Kolobok-N11_DR    DNA/Kolobok-T2        (398)     73      20 3607661  
  1137    4.0  0.0  0.7  chr9              37764044 37764115 (18695731) + (TCCA)n           Simple_repeat             1    193   (212) 3607662  
   359   20.0 20.4  0.1  chr9              37764116 37764375 (18695471) C Polinton-4_DR     DNA/Maverick         (7596)  12691   12410 3607663  
  1137    4.0  0.0  0.7  chr9              37764376 37764451 (18695395) + (TCCA)n           Simple_repeat           194    405     (0) 3607662  
   230   22.4  0.0  0.0  chr9              37764629 37764677 (18695169) C Crypton-N1_DR     DNA/Crypton-A           (5)    479     431 3607664  
   203   18.9  0.0  0.0  chr9              37765017 37765053 (18694793) C Gypsy87-I_DR      LTR/Gypsy            (1452)   4421    4385 3607665  
   295   13.7  0.0  2.0  chr9              37765778 37765829 (18694017) + LINEX-2_DR        Retroposon              482    532    (12) 3607666 *
   564    7.9  4.4 16.4  chr9              37765825 37765960 (18693886) C hAT-N130_DR       DNA/hAT-Ac            (200)    221     100 3607667 *
   923    4.4  0.0  0.0  chr9              37765955 37766067 (18693779) + hAT-N30_DR        DNA/hAT-Ac              106    218   (764) 3607668 *
  5784    5.0  6.1  0.4  chr9              37766067 37766821 (18693025) + hAT-N202_DR       DNA/hAT-Tip100         1088   1885     (0) 3607669  
  1532    7.3  0.5  1.0  chr9              37766822 37767026 (18692820) + hAT-N30_DR        DNA/hAT-Ac              779    982     (0) 3607670  
  3337    9.4 21.6  2.2  chr9              37767084 37767779 (18692067) + hAT-N25_DR        DNA/hAT-Ac                1    828     (1) 3607671  
  1049    9.9  1.2  3.0  chr9              37768687 37768853 (18690993) + DNA-3-2_DR        DNA/PIF-Harbinger         1    164   (809) 3607672  
  1566    9.8  4.0  4.9  chr9              37768874 37769121 (18690725) + DNA-3-2_DR        DNA/PIF-Harbinger       659    904    (69) 3607673  
   211   26.9  0.0  0.0  chr9              37769191 37769242 (18690604) + DNA-AT-2_DR       DNA                     127    178  (1263) 3607674  
   209   13.5  1.9  3.8  chr9              37769212 37769265 (18690581) C CryptonV-3_DR     DNA/Crypton-V       (19543)   3910    3858 3607675 *
  2808   11.8  0.7  0.2  chr9              37769483 37769917 (18689929) C Kolobok-N6_DR     DNA/Kolobok-T2?         (0)    467      31 3607676  
   213   26.7  0.0 10.3  chr9              37772071 37772166 (18687680) C ENSPM-6_DR        DNA/CMC-EnSpm       (12945)  19671   19585 3607677 *
  1554    6.6  0.0  0.0  chr9              37772087 37772283 (18687563) C hAT-N127_DR       DNA/hAT-Charlie      (4307)   6009    5813 3607678  
   230   22.2 10.0  0.9  chr9              37773162 37773261 (18686585) C Dada-U1A_DR       DNA/Dada             (7430)   3549    3441 3607679  
   227    3.9  0.0  0.0  chr9              37773307 37773332 (18686514) C Gypsy-235_DR-LTR  LTR/Gypsy?            (413)    468     443 3607680  
  1175   13.7 12.2  0.0  chr9              37774254 37774508 (18685338) C TC1DR2            DNA/TcMar-Tc1           (0)    876     591 3607681  
  3083   10.1  5.2  0.6  chr9              37774512 37774991 (18684855) + hAT-N203_DR       DNA/hAT-Tip100         1054   1555  (3986) 3607682 *
  3658   10.3  2.6  1.0  chr9              37774990 37775567 (18684279) C TC1DR2            DNA/TcMar-Tc1         (289)    587       1 3607681  
   293   24.9  2.7  7.1  chr9              37776088 37776234 (18683612) + SINE_DR1          SINE                    101    241    (17) 3607683  
   435   19.7  2.3  2.3  chr9              37776248 37776377 (18683469) + ASAT_CY           Satellite               132    261     (1) 3607684  
  1551   10.2  0.0  0.0  chr9              37777253 37777468 (18682378) + hAT-N106B_DR      DNA/hAT-Ac              636    851   (177) 3607685  
  1626   10.9  2.1  7.7  chr9              37777578 37777864 (18681982) + L1-17_DR          LINE/L1                5062   5333   (260) 3607686  
  9826    2.7  0.1  0.2  chr9              37777865 37779009 (18680837) + Harbinger3N_DR    DNA/PIF-Harbinger         1   1144     (0) 3607687  
  1282   13.0  6.5  0.0  chr9              37779010 37779239 (18680607) + L1-17_DR          LINE/L1                5331   5575    (18) 3607686  
   547   10.3  2.0  5.0  chr9              37779244 37779345 (18680501) + hAT-N106B_DR      DNA/hAT-Ac              930   1028     (0) 3607688  
   827   20.0  9.7  9.7  chr9              37780183 37780470 (18679376) + Kolobok-N16_DR    DNA/Kolobok?              1    288   (954) 3607689  
   276   23.8  0.0  0.0  chr9              37780700 37780762 (18679084) + Kolobok-N16_DR    DNA/Kolobok?           1054   1116   (126) 3607690  
  2782   13.4  6.4  3.6  chr9              37780766 37781329 (18678517) C HATN12_DR         DNA/hAT-Ac              (0)    579       1 3607691  
   496   13.6  0.0  2.5  chr9              37782841 37782923 (18676923) C hAT-N51_DR        DNA/hAT-Ac              (0)    368     288 3607692  
   460    6.8  0.0  0.0  chr9              37782926 37782984 (18676862) C TDR2              DNA/TcMar-Tc1           (0)    937     879 3607693  
   451   13.7  3.0  6.3  chr9              37782963 37782990 (18676856) C ENSPM-6_DR        DNA/CMC-EnSpm       (12952)  19664   19659 3607694 *
  1703    1.5  0.5  0.0  chr9              37782991 37783189 (18676657) + TDR19             DNA/hAT-Charlie           1    200   (205) 3607695 *
  5329    8.1  4.9  1.4  chr9              37783184 37783986 (18675860) C TDR2              DNA/TcMar-Tc1          (62)    875      46 3607693  
   690    9.1  6.4  0.0  chr9              37784958 37785067 (18674779) + TDR2              DNA/TcMar-Tc1             1    117   (820) 3607696 *
  3160    9.5 11.1  0.0  chr9              37785065 37785567 (18674279) + TDR2              DNA/TcMar-Tc1           379    937     (0) 3607697  
   205    9.1  6.1  0.0  chr9              37787158 37787190 (18672656) C ERV4_DR-I         LTR/ERV1             (4612)   2281    2247 3607698  
   203    0.0  0.0  0.0  chr9              37787300 37787321 (18672525) + TDR13D            DNA                       1     22   (740) 3607699  
  1592   11.9  0.4  0.0  chr9              37787325 37787576 (18672270) + Merlin-N3_DR      DNA/Merlin                2    254     (1) 3607700  
   663   16.4 14.6  0.5  chr9              37787578 37787742 (18672104) + TDR13D            DNA                      17    204   (558) 3607701  
  1788   16.0  2.7  4.4  chr9              37787780 37788151 (18671695) + TDR13D            DNA                     397    762     (0) 3607702  
   203   20.5  0.0  0.0  chr9              37789091 37789129 (18670717) + hAT-N170_DR       DNA/Merlin                1     39   (177) 3607703  
   567   18.4  4.2  6.9  chr9              37789160 37789352 (18670494) + hAT-N170_DR       DNA/Merlin               28    215     (1) 3607704  
   796   15.0  0.0  0.0  chr9              37789679 37789805 (18670041) C EnSpm-N48B_DR     DNA/CMC-EnSpm        (6081)    878     752 3607705  
   526   21.2  4.1  7.5  chr9              37789688 37789881 (18669965) + DNA6-6_DR         DNA                    4437   4624  (6657) 3607706 *
   646   20.6  1.3  2.7  chr9              37789806 37789828 (18670018) C TDR17B            DNA/Sola-1           (1009)    537     390 3607707  
  6117   11.8 11.0  3.6  chr9              37790657 37791919 (18667927) + DNA-5-5_DR        DNA/hAT                   1   1353     (0) 3607708 *
  6149    9.8  6.4  4.3  chr9              37790816 37791920 (18667926) + hAT-N188_DR       DNA/hAT-hAT5            444   1571   (397) 3607709  
   335   10.9  0.0  0.0  chr9              37791975 37792020 (18667826) C Kolobok-N13_DR    DNA                   (411)     48       3 3607710  
  1645   14.7  4.2  1.5  chr9              37792101 37792431 (18667415) + HATN12_DR         DNA/hAT-Ac              236    575     (4) 3607711  
   802   19.9  3.1  5.3  chr9              37792428 37792618 (18667228) + hAT-N88_DR        DNA/hAT-Ac              192    378   (204) 3607712 *
  1728   15.3  5.4  1.7  chr9              37792619 37792948 (18666898) C HarbingerN7_DR    DNA/PIF-Harbinger       (0)    478     137 3607713  
  6839   11.0  6.9  2.0  chr9              37792949 37794111 (18665735) C HATN2_DR          DNA/hAT                 (0)   1219       1 3607714  
   585   13.1 18.9  0.0  chr9              37794112 37794231 (18665615) C HarbingerN7_DR    DNA/PIF-Harbinger     (334)    144       2 3607715  
   428   25.9  5.8  5.8  chr9              37794234 37794438 (18665408) + hAT-N88_DR        DNA/hAT-Ac              378    582     (0) 3607716  
   493   20.0  5.6 10.5  chr9              37795549 37795727 (18664119) + hAT-N88_DR        DNA/hAT-Ac               18    188   (394) 3607717  
   380   17.6  7.7 12.6  chr9              37796026 37796207 (18663639) + hAT-N88_DR        DNA/hAT-Ac                6    179   (403) 3607718  
   241   20.9 11.9  0.0  chr9              37796440 37796506 (18663340) + ASAT_CY           Satellite                82    156   (106) 3607719  
  1483   13.1 11.2  7.5  chr9              37797786 37798197 (18661649) + DNA-2-33B_DR      DNA/TcMar-Tc1            70    495     (0) 3607720  
  4797   10.7  4.9  0.4  chr9              37798205 37798934 (18660912) + TDR8B             DNA/hAT-Ac                1    763   (200) 3607721  
   354   26.6  0.9  5.8  chr9              37799192 37799299 (18660547) C ENSPM-6_DR        DNA/CMC-EnSpm        (4206)  27535   27436 3607722  
   508   21.0 15.1  0.0  chr9              37799341 37799459 (18660387) C ENSPM-6_DR        DNA/CMC-EnSpm        (4409)  27332   27201 3607722  
   652    8.2  0.0  2.0  chr9              37800223 37800322 (18659524) + hAT-N91_DR        DNA/hAT-Ac                2     99   (256) 3607723  
   232   14.3  0.0  0.0  chr9              37800325 37800359 (18659487) + TZF28C            DNA/TcMar-Tc1             3     37  (1592) 3607724 *
   484    5.7  0.0  7.0  chr9              37800352 37800427 (18659419) + TZF28C            DNA/TcMar-Tc1            77    147  (1482) 3607725  
  2033    7.7  1.7  0.7  chr9              37800432 37800719 (18659127) + TZF28C            DNA/TcMar-Tc1          1338   1628     (1) 3607726  
   523   10.5  3.8  0.0  chr9              37800720 37800823 (18659023) C hAT-N91_DR        DNA/hAT-Ac             (96)    259     152 3607727 *
  1293   18.6  4.4  6.8  chr9              37800749 37800843 (18659003) + Merlin-1_DR       DNA/Merlin             8089   8443  (2084) 3607728  
  2119    5.6  3.0  0.0  chr9              37800844 37801111 (18658735) C SINE2-3_DR        SINE/tRNA-V-RTE         (0)    368      93 3607729  
   495   18.7 27.4  1.3  chr9              37801041 37801219 (18658627) C EnSpm-N11_DR      DNA/CMC-EnSpm        (3623)   1730    1506 3607730 *
   342   14.9  4.6  0.0  chr9              37801147 37801233 (18658613) + ENSPM-6_DR        DNA/CMC-EnSpm         21494  21584 (11032) 3607731 *
   495   19.5  3.2  0.0  chr9              37801212 37801365 (18658481) + Helitron-N3B_DR   RC/Helitron            2312   2470  (4134) 3607732  
   281   27.9 21.1  0.0  chr9              37801234 37801381 (18658465) C Zisupton-6_DR     DNA/Zisupton        (12978)   9136    8852 3607733 *
   939   15.4  0.0  1.0  chr9              37801292 37801564 (18658282) + (TAGG)n           Simple_repeat             1    270     (0) 3607734  
   355   25.0  8.0  0.0  chr9              37801366 37801381 (18658465) + MuDR-2_DR         DNA/MULE-MuDR         16277  16424  (7509) 3607735 *
   303   24.7  1.4  0.2  chr9              37801499 37801588 (18658258) + Polinton-4_DR     DNA/Maverick          12544  12625  (7662) 3607736  
  2096    6.4 17.6  0.0  chr9              37802342 37802698 (18657148) + DNA15TA1_DR       DNA/CMC-EnSpm            23    442     (0) 3607737  
  5362   11.6 12.8  3.0  chr9              37802955 37804002 (18655844) + TDR23             DNA                       1   1147     (0) 3607738  
  3128   12.1 18.6  3.0  chr9              37805347 37806036 (18653810) C LOOPERN6B_DR      DNA/Kolobok-T2?         (2)    794       1 3607739  
   298   23.8  6.7  3.6  chr9              37806137 37806271 (18653575) C ASAT_CY           Satellite              (44)    218      80 3607740  
  1642   16.9 11.9  2.3  chr9              37807284 37807678 (18652168) C Kolobok-N5_DR     DNA/Kolobok-T2?        (51)    434       3 3607741  
   951    9.3  3.6  0.0  chr9              37807824 37807962 (18651884) + TDR8B             DNA/hAT-Ac              820    963     (0) 3607742  
   256   19.6  3.9  0.0  chr9              37807964 37808014 (18651832) + DNA-1-11_DR       DNA                     453    505   (219) 3607743  
   928    9.6  0.7  0.0  chr9              37808016 37808151 (18651695) + DNA-1-11_DR       DNA                     588    724     (0) 3607744  
   201   10.7  0.0  0.0  chr9              37808567 37808622 (18651224) C hAT-N48B_DR       DNA/hAT-Ac            (603)   1537    1482 3607745 *
   297   19.5  3.5  6.2  chr9              37808577 37808691 (18651155) + BHIKHARI-5-I_DR   LTR/ERV1               9201   9312   (346) 3607746  
   432   20.0  6.9  0.9  chr9              37809250 37809350 (18650496) + DNA-N46_DR        DNA                       5    111   (426) 3607747  
   510   16.0 13.4  6.5  chr9              37809354 37809540 (18650306) C EnSpm-N26B_DR     DNA/CMC-EnSpm           (0)    221      23 3607748  
   890   18.3 13.7  0.4  chr9              37809548 37809788 (18650058) + DNA-N46_DR        DNA                     151    423   (114) 3607749  
   329   11.6  5.8  0.0  chr9              37811279 37811347 (18648499) C Kolobok-1N2_DR    DNA/Kolobok-T2         (51)    639     567 3607750  
  1336    9.4  0.5  0.0  chr9              37811361 37811551 (18648295) C Kolobok-1N2_DR    DNA/Kolobok-T2        (498)    192       1 3607750  
   324   14.8  0.0  0.0  chr9              37812887 37812940 (18646906) C L2-2_DRe          LINE/L2                 (9)   4229    4176 3607751  
  7030   10.3 14.5  6.6  chr9              37813012 37814525 (18645321) C DNA-X-15_DR       DNA                     (0)   1627       2 3607752  
  3204   11.8  1.0  2.0  chr9              37814865 37815372 (18644474) + LOOPERN4B_DR      DNA/Kolobok-T2            1    503     (0) 3607753  
   205    8.8  2.9  0.0  chr9              37815760 37815793 (18644053) + LOOPER-N5C_DR     DNA/Kolobok-T2           33     67  (1398) 3607754  
  1203   19.3 13.8  3.2  chr9              37815825 37816192 (18643654) + LOOPERN5_DR       DNA/Kolobok-T2          690   1095   (142) 3607755  
  1924   11.9  5.4  2.6  chr9              37816193 37816528 (18643318) C DNA-8-11B_DR      DNA/hAT-Blackjack       (0)   1220     876 3607756  
   400   19.5  5.8  0.0  chr9              37816520 37816533 (18643313) C DNA-8-11_DR       DNA/hAT-Ac            (869)     92       1 3607757 *
   466   16.4  0.0  0.0  chr9              37816534 37816606 (18643240) C DNA-8-11B_DR      DNA/hAT-Blackjack    (1147)     73       1 3607758  
   768   19.9  0.0  0.7  chr9              37816607 37816757 (18643089) + LOOPERN5_DR       DNA/Kolobok-T2         1088   1237     (0) 3607759  
   305   20.7  3.3  3.3  chr9              37816779 37816928 (18642918) + DNA-1-7_DR        DNA/PIF-Harbinger       674    823   (615) 3607760  
   666   24.3  8.8  4.7  chr9              37817823 37818129 (18641717) C Kolobok-N10_DR    DNA/Kolobok             (1)    642     324 3607761  
   255   14.1  0.0 15.7  chr9              37818270 37818328 (18641518) + hATN13C_DR        DNA/hAT-Ac              369    419   (700) 3607762  
  2057   11.6  7.3  2.7  chr9              37818420 37818844 (18641002) C Mariner-N38_DR    DNA/TcMar-Tc1          (72)    475      32 3607763  
   382   21.4 10.0  3.5  chr9              37818707 37818732 (18641114) + Kolobok-4_DR      DNA/Kolobok-T2         3332   3460  (3171) 3607764 *
   498   11.4 13.3  4.3  chr9              37818733 37818860 (18640986) + CryptonV-N4_DR    DNA/Crypton-V          4960   5098  (8395) 3607765  
   772   22.0  3.4  2.2  chr9              37819240 37819416 (18640430) + DIRS-9_DR         LTR/Ngaro              6014   6192   (239) 3607766 *
  1855   12.3 12.0  0.0  chr9              37819265 37819598 (18640248) + HE1_DR1           SINE/tRNA-V-RTE          11    384    (18) 3607767  
   224   17.1 15.9  0.0  chr9              37819572 37819659 (18640187) C hAT-N22_DR        DNA/hAT-Ac            (949)    789     688 3607768 *
   515    5.6  2.2  0.0  chr9              37819582 37819670 (18640176) + (TGAA)n           Simple_repeat             1     91     (0) 3607769 *
  1262   20.2  8.0  9.9  chr9              37819599 37819649 (18640197) + EnSpm-6N1_DR      DNA/CMC-EnSpm          6052   6429  (2807) 3607770  
   237   21.5  3.1  0.0  chr9              37819646 37819659 (18640187) C DNA6-1_DR         DNA/hAT-hAT5          (562)    587     522 3607771 *
   261   10.4  0.0  4.2  chr9              37819660 37819709 (18640137) C hAT-N134_DR       DNA/hAT?              (280)    785     738 3607772  
   248   21.9  1.6  0.0  chr9              37820696 37820759 (18639087) C L2-1B_DR          LINE/L2                 (4)   1004     940 3607773  
  1468   14.6 17.3  0.7  chr9              37820985 37821330 (18638516) + DNA-5-3_DR        DNA/hAT-hAT5            131    533     (0) 3607774  
  2003   12.6  2.1  0.5  chr9              37821337 37821712 (18638134) + EnSpm-16_DR       DNA/CMC-EnSpm          7524   7905  (1879) 3607775  
  1811   16.9  2.0  3.9  chr9              37821713 37821777 (18638069) + DNA9-5_DR         DNA                    1302   1734  (3193) 3607776  
   272   15.3  3.3  5.7  chr9              37821726 37821751 (18638095) + Helitron-4_DR     RC/Helitron           16547  16613 (15255) 3607777 *
   326   12.5  0.0  3.6  chr9              37821752 37821809 (18638037) C DNA2-3_DR         DNA/Merlin            (700)    545     490 3607778  
   236   24.6  0.0  0.0  chr9              37821759 37821823 (18638023) + IS3EU-4_DR        DNA/IS3EU              2366   2430 (12599) 3607779 *
   662   11.2  1.6  0.8  chr9              37822632 37822757 (18637089) C hAT-25N1_DR       DNA/hAT-Charlie        (29)    976     850 3607780  
  1328    6.2  6.5  3.9  chr9              37822762 37822962 (18636884) C hAT-25N1_DR       DNA/hAT-Charlie       (360)    645     440 3607780  
  1165    9.6  0.0  2.4  chr9              37822958 37823128 (18636718) C hAT-25N1_DR       DNA/hAT-Charlie       (838)    167       1 3607780 *
   203   18.5  0.0 10.0  chr9              37823233 37823298 (18636548) C hAT-N126D_DR      DNA/hAT-Ac            (549)     65       6 3607781  
   224   23.3  0.0  1.7  chr9              37824159 37824219 (18635627) C DNA-N36_DR        DNA                   (487)    136      77 3607782  
   355   14.5  2.5  6.4  chr9              37824453 37824533 (18635313) + EnSpm-N16_DR      DNA/CMC-EnSpm             1     78   (124) 3607783 *
  1174    6.8  2.5  1.2  chr9              37824516 37824678 (18635168) + hAT-N167B_DR      DNA/hAT-Charlie        1224   1388   (185) 3607784  
   657    8.8 10.1  3.6  chr9              37824671 37824799 (18635047) + EnSpm-N16_DR      DNA/CMC-EnSpm            66    202     (0) 3607785 *
   499   15.1 30.7  0.6  chr9              37824874 37825000 (18634846) + Harbinger-N29B_DR DNA/PIF-Harbinger        29    193   (147) 3607786  
  2051   10.5  6.5  1.4  chr9              37825010 37825345 (18634501) + Harbinger-N18_DR  DNA/PIF-Harbinger?        1    353   (490) 3607787  
  6824    5.1 12.9  0.0  chr9              37825346 37826305 (18633541) C HARBINGERN3B_DR   DNA/PIF-Harbinger       (0)   1084       1 3607788  
  3580    8.3  0.6  0.8  chr9              37826306 37826797 (18633049) + Harbinger-N18_DR  DNA/PIF-Harbinger?      353    843     (0) 3607789  
   442   24.1  8.5  3.0  chr9              37826840 37827014 (18632832) + Harbinger-N29_DR  DNA/PIF-Harbinger      1783   1949    (56) 3607790  
  2034   10.3  6.5  1.7  chr9              37828998 37829333 (18630513) + hAT-N21_DR        DNA/hAT-Charlie         120    471  (1375) 3607791  
  1651   10.0  0.0  0.4  chr9              37829334 37829564 (18630282) C SINE3-1           SINE/5S-Deu-L2         (84)    506     277 3607792  
  6227    6.8 21.1  0.1  chr9              37829839 37830850 (18628996) C TC1DR3            DNA/TcMar-Tc1           (0)   1225       1 3607793  
   320   26.4  9.3  1.7  chr9              37831867 37831974 (18627872) + SAT-10_DR         Satellite              1323   1438   (160) 3607794  
   276   22.7  7.2 10.1  chr9              37832611 37832762 (18627084) + DNA9-5_DR         DNA                    3293   3440  (1487) 3607795  
   223   15.6  0.0  2.2  chr9              37832983 37833028 (18626818) + TE-X-16_DR        DNA/Crypton-A           309    353     (0) 3607796  
  5983   10.4 13.1  1.1  chr9              37833331 37834356 (18625490) C TDR23             DNA                     (0)   1147       1 3607797  
   208   19.1  0.0  0.0  chr9              37835533 37835574 (18624272) + DNA2-13_DR        DNA                    4363   4404  (1494) 3607798  
   305   21.9  0.0  0.0  chr9              37835760 37835832 (18624014) C hAT-N168B_DR      DNA/hAT-Charlie       (229)    426     354 3607799  
   342    7.4 14.8  0.0  chr9              37835845 37835898 (18623948) + DNA8-8B_DR        DNA/hAT-Charlie           1     62  (1161) 3607800 *
   499   15.7  2.8  4.8  chr9              37835883 37835989 (18623857) + DNA-N19_DR        DNA                     559    663     (0) 3607801  
  1511    9.8  6.5 12.2  chr9              37837550 37837887 (18621959) C LOOPERN5_DR       DNA/Kolobok-T2          (0)   1237     917 3607802 *
  2256   11.5  1.4  1.4  chr9              37837878 37838221 (18621625) C LOOPERN5_DR       DNA/Kolobok-T2        (893)    344       1 3607803  
   501   14.3  0.0  0.0  chr9              37838620 37838696 (18621150) + SINE3-1a          SINE/5S-Deu-L2          471    547    (23) 3607804  
   256   16.3  0.0 10.7  chr9              37841008 37841069 (18618777) C L2-5_DRe          LINE/L2                (10)   2217    2162 3607805  
   225    0.0  0.0  0.0  chr9              37841311 37841335 (18618511) + Kolobok-1N1_DR    DNA/Kolobok-T2            1     25  (1398) 3607806 *
  5145   12.2  0.1  5.9  chr9              37841335 37842236 (18617610) + LOOPERN3_DR       DNA/Kolobok-T2          159   1011     (0) 3607807  
   249   26.7  3.5  5.0  chr9              37842363 37842388 (18617458) C ERV1-N9-I_DR      LTR/ERV1             (3405)   1551    1528 3607808  
  1336   10.3  5.1  0.4  chr9              37842389 37842603 (18617243) + hAT-N49_DR        DNA/hAT-Ac                3    227   (884) 3607809 *
  2378   10.6  1.7  0.6  chr9              37842587 37842938 (18616908) C piggyBac-N5B_DR   DNA/PiggyBac?        (1382)    356       1 3607810  
  1271    6.2  2.5  1.5  chr9              37842939 37843136 (18616710) + hAT-N49_DR        DNA/hAT-Ac              912   1111     (0) 3607811  
   269   20.7  3.0 17.8  chr9              37844224 37844257 (18615589) C EnSpm-17_DR       DNA/CMC-EnSpm        (3990)   5286    5270 3607812  
  1928    9.2 18.9  0.7  chr9              37844258 37844617 (18615229) C DNA-8-31_DR       DNA/hAT-Ac              (0)    425       1 3607813  
   425   25.3  0.0  5.3  chr9              37844888 37844913 (18614933) + DNA8-10_DR        DNA/hAT-Ac             3466   3596   (422) 3607814  
   635   14.8  0.0  3.7  chr9              37844914 37844929 (18614917) C EnSpm-15_DR       DNA/CMC-EnSpm        (2081)   9373    9266 3607815  
   664   12.5  0.0  0.0  chr9              37844930 37845025 (18614821) + DNA8-17_DR        DNA/hAT-Tip100         1311   1406   (407) 3607816  
  4412   12.3  4.7  0.7  chr9              37846304 37847088 (18612758) + hAT-N52_DR        DNA/hAT-Ac                1    816     (5) 3607817  
   619    2.6  0.0  5.3  chr9              37847213 37847292 (18612554) C SINE3-1           SINE/5S-Deu-L2          (6)    584     509 3607818  
  2199   17.2  0.9  3.5  chr9              37848946 37849002 (18610844) + EnSpm-N17_DR      DNA/TcMar              2972   3337  (1856) 3607819  
  2571   10.4  0.0  1.4  chr9              37849003 37849373 (18610473) + SINE2-4_DR        SINE/tRNA-V-RTE           6    371     (0) 3607820  
   327   22.5  1.1  2.2  chr9              37849391 37849411 (18610435) + CryptonV-N5_DR    DNA/Crypton-V         16032  16116  (8416) 3607821  
   462    7.7  1.5  0.0  chr9              37849412 37849476 (18610370) + HATN2_DR          DNA/hAT                1154   1219     (0) 3607822  
   410   17.6  1.4  0.0  chr9              37849416 37849489 (18610357) C EnSpm-N13_DR      DNA/CMC-EnSpm       (11616)  10533   10459 3607823 *
  4475    9.8 11.8  1.6  chr9              37849480 37850323 (18609523) C Tx1-27_DR         LINE/L1-Tx1           (263)   2270    1342 3607824  
   475   19.1  1.7 13.4  chr9              37851237 37851264 (18608582) C EnSpm-10_DR       DNA/CMC-EnSpm        (5613)    692     536 3607825  
   529   13.7  2.0 15.4  chr9              37851265 37851411 (18608435) + Academ-N1_DRe     DNA/Academ-1           1122   1251  (2777) 3607826  
   281    7.9  0.0  0.0  chr9              37851424 37851461 (18608385) + hAT-N154_DR       DNA/hAT-Tip100           23     60  (1335) 3607827  
   293    8.3  2.1  0.0  chr9              37851533 37851580 (18608266) + hAT-N154_DR       DNA/hAT-Tip100          329    377  (1018) 3607828  
   804   20.0 16.0  0.0  chr9              37851584 37851783 (18608063) + hAT-N154_DR       DNA/hAT-Tip100         1164   1395     (0) 3607829  
   258   20.6  0.0  2.9  chr9              37851784 37851851 (18607995) + Harbinger-5_DR    DNA/PIF-Harbinger      1095   1160  (5499) 3607830  
   247   25.1  0.0  4.8  chr9              37851785 37851807 (18608039) C EnSpm-10_DR       DNA/CMC-EnSpm        (5759)    546     506 3607825 *
   263   13.9  0.0  0.0  chr9              37851808 37851850 (18607996) C Kolobok-N7_DR     DNA/Kolobok-T2        (401)    775     733 3607831  
   247   25.1  0.0  4.8  chr9              37851851 37851872 (18607974) C EnSpm-10_DR       DNA/CMC-EnSpm        (5759)    505     463 3607825  
   225   20.4  0.0  2.0  chr9              37851976 37851990 (18607856) + hAT-N64B_DR       DNA/hAT-Ac             2035   2066  (1733) 3607832  
   240    3.5  0.0  0.0  chr9              37851991 37852019 (18607827) C hAT-N127_DR       DNA/hAT-Charlie      (7043)   3273    3245 3607833  
   289   19.7 12.1  0.0  chr9              37852097 37852108 (18607738) + DNA6-1_DR         DNA/hAT-hAT5            515    534   (615) 3607834  
   887   17.4  9.0  0.0  chr9              37852109 37852309 (18607537) C ANGEL             DNA/Kolobok             (0)    309      91 3607835  
   285   27.8  3.9  1.5  chr9              37852163 37852219 (18607627) C EnSpm-N39C_DR     DNA/CMC-EnSpm?       (1617)   1971    1846 3607836 *
  1242   15.4  6.5  5.6  chr9              37852326 37852721 (18607125) + DNA-5-8C_DR       DNA/hAT-hAT5             25    426     (1) 3607837  
   220    3.5  0.0  0.0  chr9              37852722 37852750 (18607096) + hAT-N86_DR        DNA/hAT-Ac              256    284   (260) 3607838  
  1862    9.0  4.1  0.7  chr9              37852792 37853081 (18606765) + Mariner-21_DR     DNA/TcMar-Tc1          1290   1589     (0) 3607839  
   213    7.9 11.8  0.0  chr9              37853082 37853126 (18606720) + hAT-N86_DR        DNA/hAT-Ac              463    544     (0) 3607840  
  2896   12.1  8.6  0.2  chr9              37854615 37855103 (18604743) + LOOPERN3B_DR      DNA/Kolobok-T2            1    530   (519) 3607841  
  1537    7.3  0.0  0.5  chr9              37855103 37855309 (18604537) + LOOPERN3B_DR      DNA/Kolobok-T2          838   1043     (6) 3607842 *
  1479   12.8  1.6  3.6  chr9              37855312 37855649 (18604197) + DIRS-1-LTR_DR     LTR/Ngaro                12    620     (2) 3607843  
   623   14.0 13.1  1.2  chr9              37855650 37855789 (18604057) C HarbingerN8_DR    DNA/PIF-Harbinger      (82)    159       3 3607844  
   301   23.1  1.1  3.3  chr9              37857627 37857720 (18602126) + ANGEL             DNA/Kolobok               4     95   (214) 3607845  
   258   19.6  0.0 12.8  chr9              37857702 37857789 (18602057) C CryptonV-N5_DR    DNA/Crypton-V       (18681)   5856    5779 3607846 *
  1758   14.9  6.4  2.8  chr9              37857719 37858062 (18601784) C HE1_DR1           SINE/tRNA-V-RTE        (30)    372      17 3607847  
   341   16.7  0.0  1.5  chr9              37858004 37858070 (18601776) C EnSpm-N40_DR      DNA/CMC-EnSpm        (2904)   2490    2425 3607848 *
   463   21.1 17.9  0.0  chr9              37858077 37858232 (18601614) C ANGEL             DNA/Kolobok            (89)    220      37 3607849 *
   496   22.3  0.8  0.0  chr9              37858121 37858241 (18601605) + ANGEL             DNA/Kolobok             161    282    (27) 3607850  
  1367   18.4  7.1  1.7  chr9              37858828 37858872 (18600974) C Helitron-2_DR     RC/Helitron          (3989)  23423   23070 3607851  
  1872    9.6  5.2  0.0  chr9              37858873 37859163 (18600683) C HE1_DR1           SINE/tRNA-V-RTE        (23)    379      74 3607852  
   585   22.9  8.9  1.1  chr9              37859020 37859187 (18600659) + MuDR-2_DR         DNA/MULE-MuDR         20028  20208  (3725) 3607853 *
   201   14.3  0.0  0.0  chr9              37860273 37860307 (18599539) C DNA-N33_DR        DNA                  (1026)    677     643 3607854  
   991   15.9 15.5  2.6  chr9              37860466 37860743 (18599103) C hAT-N177_DR       DNA/hAT-Tip100        (370)    600     288 3607855  
   212   32.3  0.6  1.2  chr9              37860684 37860722 (18599124) C Harbinger1_DR     DNA/PIF-Harbinger    (1518)   2943    2782 3607856 *
   285   20.7  0.0  2.5  chr9              37860723 37860846 (18599000) C piggyBac-N5_DR    DNA/PiggyBac?         (847)   1289    1169 3607857 *
   584    1.9  0.0  0.2  chr9              37860743 37860847 (18598999) C DNA8-25_DR        DNA                  (3232)    735     650 3607858  
   427   24.6  0.8  0.0  chr9              37860762 37860887 (18598959) + Helitron-4_DR     RC/Helitron           13435  13561 (18307) 3607859 *
   446   18.4  2.8  0.0  chr9              37860784 37860892 (18598954) C Merlin-1_DR       DNA/Merlin           (8289)   2238    2127 3607860  
   224   17.3  1.1 20.2  chr9              37860913 37860944 (18598902) + DNA-N46_DR        DNA                     404    420   (117) 3607861  
  1638    9.3 13.4  0.3  chr9              37860945 37861257 (18598589) C TDR7              DNA                     (0)    541     188 3607862  
   720   20.1 14.7  5.5  chr9              37862476 37862828 (18597018) + DNAX-16_DR        DNA                      11    394    (29) 3607863  
   216   10.7 14.8  7.7  chr9              37862803 37862827 (18597019) + DNA2-16_DR        DNA                   10016  10044  (8007) 3607864 *
   217   14.3 16.3  0.0  chr9              37862828 37862876 (18596970) + ANGEL             DNA/Kolobok               1     57   (252) 3607865  
  1377   14.3 21.8  3.2  chr9              37862891 37863261 (18596585) C TDR25             DNA/hAT-Charlie         (5)    606     149 3607866  
   475   12.5 38.2  0.0  chr9              37863262 37863397 (18596449) C hAT-N52C_DR       DNA/hAT-Ac              (1)    407     220 3607867  
   875   17.1  0.0  0.0  chr9              37863407 37863570 (18596276) + EnSpm-N4B_DR      DNA/CMC-EnSpm?           51    214     (6) 3607868  
   461   20.2  0.6 13.4  chr9              37863563 37863722 (18596124) C Dada-U1A_DR       DNA/Dada             (5188)   5791    5650 3607869 *
   682   14.3  8.3  0.0  chr9              37863584 37863716 (18596130) + ANGEL             DNA/Kolobok             166    309     (0) 3607870  
   532   22.3  7.0  0.0  chr9              37863717 37863740 (18596106) C hAT-N134_DR       DNA/hAT?              (179)    886     719 3607871  
   447   23.8 10.6  2.0  chr9              37863723 37863742 (18596104) + IS3EU-1_DR        DNA/IS3EU              4014   4208  (4496) 3607872 *
  1242   12.7  7.5  0.4  chr9              37863812 37864025 (18595821) + hAT-N22B_DR       DNA/hAT-Ac              791   1019   (360) 3607873 *
  1360    9.8  9.2  0.4  chr9              37863823 37864056 (18595790) C hAT-N141_DR       DNA/hAT-Charlie        (37)    368       1 3607874  
   324   15.4  0.0  0.0  chr9              37864057 37864106 (18595740) C hATN-28_DRe       DNA/hAT-Charlie       (153)     50       1 3607875  
  1742   10.0 13.2  2.1  chr9              37864113 37864408 (18595438) C Harbinger-N10_DR  DNA/PIF-Harbinger       (0)    328       1 3607876  
   588   20.5 16.4  2.5  chr9              37864821 37865070 (18594776) C EnSpm-N13_DR      DNA/CMC-EnSpm       (13971)   8178    7895 3607877  
   419   24.3 16.7  4.1  chr9              37864882 37865121 (18594725) + hAT-N198_DR       DNA/hAT-Charlie         780   1048   (351) 3607878 *
  2070   10.2  8.7  1.1  chr9              37865120 37865466 (18594380) C HE1_DR1           SINE/tRNA-V-RTE        (28)    374       2 3607879  
  1437   16.8 23.3  7.6  chr9              37865467 37865736 (18594110) + EnSpm-N48B_DR     DNA/CMC-EnSpm           753   1459  (5500) 3607880  
   226   30.9  0.7  2.2  chr9              37865750 37865888 (18593958) + MuDR-2_DR         DNA/MULE-MuDR         16304  16440  (7493) 3607881 *
   521   14.7  0.0  8.0  chr9              37865781 37865943 (18593903) C DNA8-25_DR        DNA                  (3182)    785     635 3607882 *
   621   10.2  0.0  2.8  chr9              37865831 37865941 (18593905) C DNA-8-29_DR       DNA/hAT-Tip100         (78)    942     835 3607883  
   222   30.2 10.8  3.8  chr9              37865837 37865984 (18593862) + DIRS-15B_DR       LTR/Ngaro              3957   4114  (1195) 3607884 *
  1752   14.2  2.1  2.5  chr9              37865867 37866191 (18593655) C Merlin-1_DR       DNA/Merlin           (8902)   1625    1302 3607885 *
  3546    9.8  6.3  3.5  chr9              37865944 37866557 (18593289) C DNA-X-4_DR        DNA                     (0)   1245     615 3607886  
  2177   18.3 24.0  2.5  chr9              37865963 37866859 (18592987) + Merlin-2_DR       DNA/Merlin            10101  11185  (2736) 3607887 *
  1641    7.8  4.3  0.0  chr9              37867502 37867733 (18592113) C TDR12             DNA                     (0)    242       1 3607888  
   293   24.5 17.8  1.9  chr9              37867904 37868173 (18591673) + Tx1-19_DR         LINE/L1-Tx1            4989   5300    (81) 3607889  
  2685    9.8  8.4  0.2  chr9              37868189 37868629 (18591217) C hAT-N161_DR       DNA/hAT-Ac            (111)    713     237 3607890  
   505   10.0  0.0  0.0  chr9              37868868 37868937 (18590909) C TE-X-18_DR        DNA                   (143)    106      37 3607891  
  3615   10.4 11.2  1.4  chr9              37868940 37869641 (18590205) + Tx1-17_DR         LINE/L1-Tx1            4176   4945    (24) 3607892  
   329    8.3  0.0  0.0  chr9              37869669 37869716 (18590130) C TE-X-18_DR        DNA                   (201)     48       1 3607893  
   352    9.9  3.7  0.0  chr9              37871210 37871290 (18588556) + Harbinger-2_DR    DNA/PIF-Harbinger      2327   2410  (1917) 3607894  
   249   23.1 11.0  0.8  chr9              37871217 37871334 (18588512) + Penelope-1_DR     LINE/Penelope          3871   4000   (446) 3607895 *
   454    6.3  2.0  6.2  chr9              37871228 37871328 (18588518) C HATN16_DR         DNA/hAT-Charlie        (95)    849     753 3607896 *
   516    9.4  1.0  0.0  chr9              37871239 37871334 (18588512) + hAT-N70_DR        DNA/hAT?                552    648   (677) 3607897  
   220   15.1  0.0 27.0  chr9              37871329 37871348 (18588498) + EnSpm-N17_DR      DNA/TcMar              1925   2005  (3188) 3607898 *
   503   14.3  0.1  4.1  chr9              37871335 37871366 (18588480) C Zisupton-6_DR     DNA/Zisupton        (13635)   8481    8376 3607899  
   394   18.6  3.3  8.3  chr9              37871367 37871388 (18588458) C Mariner-N5C_DR    DNA/TcMar            (6410)   1509    1367 3607900  
   384   21.1  0.0  0.0  chr9              37873307 37873377 (18586469) C Merlin-2_DR       DNA/Merlin           (7351)   6570    6500 3607901  
   266    8.3  0.0  0.0  chr9              37873388 37873423 (18586423) + Mariner-N37_DR    DNA/TcMar-Tc1             1     36   (625) 3607902  
  1006    5.9  5.2  0.0  chr9              37873425 37873560 (18586286) + Mariner-N37_DR    DNA/TcMar-Tc1           170    312   (349) 3607903  
  3524    8.2 18.1  0.0  chr9              37873565 37874122 (18585724) C TC1DR3            DNA/TcMar-Tc1         (123)   1102     444 3607904  
   248   10.5  0.0  0.0  chr9              37874131 37874168 (18585678) C TC1DR3            DNA/TcMar-Tc1        (1187)     38       1 3607904  
  1719   14.0  5.3 26.7  chr9              37874987 37875689 (18584157) + DNA8-7_DR         DNA/hAT-Ac                1    584     (0) 3607905  
   201   28.6  3.1  1.5  chr9              37876155 37876166 (18583680) C hAT-N22B_DR       DNA/hAT-Ac            (372)   1007     995 3607906  
  1026   15.8  1.0  4.2  chr9              37876167 37876364 (18583482) + HATN4_DR          DNA/hAT-Charlie           1    192     (0) 3607907  
   337   28.3  5.0  7.4  chr9              37876171 37876297 (18583549) + DNA-6-N5_DR       DNA                    1553   1750  (1551) 3607908 *
   442   20.2  0.0  0.0  chr9              37876298 37876381 (18583465) C L1-60_DR          LINE/L1              (5319)    358     275 3607909  
   200   21.2  0.0  5.8  chr9              37877136 37877190 (18582656) + Dada-U1A_DR       DNA/Dada               5653   5704  (5275) 3607910  
  1192   10.9  2.6  1.5  chr9              37877203 37877397 (18582449) C SINE2-1_DR        SINE/tRNA               (1)    197       1 3607911  
   979    6.1  2.3  0.0  chr9              37877434 37877559 (18582287) + SINE3-1           SINE/5S-Deu-L2            1    129   (461) 3607912  
  4087    9.7  5.0  0.8  chr9              37877560 37878183 (18581663) C HarbingerN1_DR    DNA/PIF-Harbinger       (0)    650       1 3607913  
   631    9.2  0.0  0.0  chr9              37878184 37878270 (18581576) + SINE3-1a          SINE/5S-Deu-L2          117    203   (367) 3607912  
  1025   19.1  0.8  1.7  chr9              37878700 37878933 (18580913) C ANGEL             DNA/Kolobok            (77)    232       1 3607914  
  2865    8.5  3.1  0.2  chr9              37880018 37880442 (18579404) + Kolobok-N6_DR     DNA/Kolobok-T2?          31    467     (0) 3607915  
  1913   12.2  9.7  0.8  chr9              37880557 37880896 (18578950) + Gypsy37-LTR_DR    LTR/Gypsy                 1    370     (2) 3607916  
   457   10.4  0.4  3.6  chr9              37881044 37881184 (18578662) C EnSpm-N33_DR      DNA/CMC-EnSpm        (1885)    372     275 3607917  
   362   10.7  0.0  8.9  chr9              37881063 37881196 (18578650) C Zisupton-3_DR     DNA/Zisupton          (736)   7219    7097 3607918 *
   434    5.8  1.9  0.9  chr9              37881093 37881197 (18578649) + DNA2-7_DR         DNA                    2602   2707  (6943) 3607919  
   410    6.3  1.6  0.8  chr9              37881107 37881233 (18578613) + DNA-8-29_DR       DNA/hAT-Tip100          850    977    (43) 3607920 *
  2085    8.7  0.3  2.5  chr9              37882000 37882328 (18577518) + L1-125_DR         LINE/L1                2567   2888     (0) 3607921  
  9043    3.8  2.9  0.4  chr9              37882369 37883495 (18576351) + TDR8              DNA/PIF-Harbinger         1   1155     (0) 3607922  
   241   19.0  6.0  4.8  chr9              37882402 37882438 (18577408) C TDR8B             DNA/hAT-Ac            (124)    826     756 3607923 *
   324    2.6  0.0  0.0  chr9              37883463 37883500 (18576346) C Harbinger-2_DR    DNA/PIF-Harbinger    (4289)     38       1 3607924  
   297   18.4  0.0  3.3  chr9              37883506 37883522 (18576324) + Helitron-4_DR     RC/Helitron           12650  12707 (19161) 3607925 *
  1226   10.0  0.0  0.3  chr9              37883514 37883850 (18575996) + (CAGA)n           Simple_repeat             1    335     (0) 3607926  
   855   12.3  1.6  3.9  chr9              37883700 37883885 (18575961) + Ginger1-N1_DR     DNA/Ginger-1           2223   2404   (254) 3607927 *
   247   23.6  2.7  0.7  chr9              37883758 37883906 (18575940) + hAT-13_DR         DNA/hAT-Tip100         2393   2544   (258) 3607928 *
  1143   25.8  0.4  1.9  chr9              37884098 37884370 (18575476) C HarbingerN6_DR    DNA/PIF-Harbinger      (28)    365      97 3607929  
   202   11.3  6.5  4.3  chr9              37884847 37884892 (18574954) C Gypsy124-I_DR     LTR/Gypsy            (4823)    377     331 3607930  
   387   12.8  5.7  5.7  chr9              37885405 37885562 (18574284) + Dada-U6_DR        DNA/Dada               7051   7208  (1755) 3607931 *
   553    4.2  0.0  0.0  chr9              37885456 37885574 (18574272) C DNA-X-5_DR        DNA/hAT                (79)   1142    1024 3607932 *
   570    2.6  2.6  0.0  chr9              37885469 37885582 (18574264) + EnSpm-N2_DR       DNA/CMC-EnSpm          2955   3071   (944) 3607933  
   413   15.1  0.9  0.9  chr9              37885498 37885604 (18574242) + Merlin-1_DR       DNA/Merlin             1055   1161  (9366) 3607934 *
   407   18.3  8.1  1.2  chr9              37885575 37885614 (18574232) C Harbinger-2_DR    DNA/PIF-Harbinger    (1874)   2452    2283 3607935 *
   548   14.3  2.9  0.0  chr9              37885602 37885706 (18574140) C HarbingerN7_DR    DNA/PIF-Harbinger      (84)    394     287 3607936  
   998   10.2  2.1 11.0  chr9              37885759 37885946 (18573900) + ENSPM-2N_DR       DNA/CMC-EnSpm          1366   1538     (0) 3607937  
   748   15.7  2.0  0.0  chr9              37885947 37886083 (18573763) C HarbingerN7_DR    DNA/PIF-Harbinger     (337)    141       2 3607936  
  2143   11.8  5.9  2.5  chr9              37886216 37886607 (18573239) C Harbinger-N32_DR  DNA/PIF-Harbinger       (1)    405       1 3607938  
  1856   19.8  3.6  2.4  chr9              37887608 37887655 (18572191) + DNA6-6_DR         DNA                    6774   7193  (4088) 3607939  
  2493   10.5  1.4  1.1  chr9              37887656 37888022 (18571824) C SINE2-4_DR        SINE/tRNA-V-RTE         (2)    369       2 3607940  
   641   20.8  0.0  0.0  chr9              37887915 37888039 (18571807) C DNA6-6_DR         DNA                  (3285)   7996    7872 3607941 *
   346   23.0  0.0  9.8  chr9              37887961 37888061 (18571785) + DNA7-N2_DR        DNA/hAT-hAT6           1639   1730   (284) 3607942 *
  1314    9.8 24.2  0.0  chr9              37888538 37888793 (18571053) C DNA13TA1_DR       DNA/TcMar-Tc1           (0)    318       1 3607943  
   291   24.6  6.8  4.1  chr9              37889089 37889269 (18570577) C EnSpm-8_DR        DNA/CMC-EnSpm        (1461)   7980    7838 3607944 *
   460   20.1 18.1  2.5  chr9              37889159 37889362 (18570484) + ANGEL             DNA/Kolobok              21    255    (54) 3607945  
  1632    8.8 18.0  0.0  chr9              37889363 37889634 (18570212) + MuDR-N2_DR        DNA/MULE-MuDR             1    321     (2) 3607946  
   278   18.5  0.0  0.0  chr9              37889648 37889701 (18570145) + Kolobok-N10B_DR   DNA/Kolobok             217    270     (1) 3607947  
   224    7.7  2.6  0.0  chr9              37889702 37889730 (18570116) + CryptonV-2_DR     DNA/Crypton-V          8909   8938 (12873) 3607948  
   213   18.9  1.9  0.0  chr9              37889700 37889752 (18570094) + MuDR-2_DR         DNA/MULE-MuDR         12739  12792 (11141) 3607949 *
   392    9.3  0.0  4.0  chr9              37889812 37889889 (18569957) + (TATAG)n          Simple_repeat             4     78     (0) 3607950 *
  2753    0.8  0.0  0.2  chr9              37889888 37890242 (18569604) C REX1-1_DR         LINE/Rex-Babar          (4)   3586    3177 3607951  
   846    7.8  2.6  1.9  chr9              37890213 37890377 (18569469) + (TATAG)n          Simple_repeat             1    166     (0) 3607952 *
   228   21.2  2.6  6.8  chr9              37890452 37890501 (18569345) C Dada-tA_DR        DNA/Dada              (282)   8390    8250 3607953  
   324   14.0  1.0  4.3  chr9              37890502 37890525 (18569321) C EnSpm-5_DR        DNA/CMC-EnSpm        (4787)   2884    2791 3607954  
   385    4.1  2.7  0.0  chr9              37890526 37890598 (18569248) + hAT-N131_DR       DNA/hAT-Ac              164    238  (1826) 3607955  
   296    7.6  0.0  0.0  chr9              37890541 37890606 (18569240) + ENSPM-6_DR        DNA/CMC-EnSpm         13314  13379 (19237) 3607956 *
   359   18.2  1.0  3.0  chr9              37890548 37890649 (18569197) C Mariner-N5C_DR    DNA/TcMar            (5641)   2280    2181 3607957  
   208   11.1  0.0  0.0  chr9              37890770 37890823 (18569023) + DNA-6-N2_DR       DNA                     783    836  (4220) 3607958  
  1612    3.7  0.0  0.0  chr9              37891936 37892124 (18567722) C TDR3B             DNA/hAT-Charlie         (0)    193       5 3607959  
   620   24.2  2.4  4.8  chr9              37891959 37892171 (18567675) + hAT-N154_DR       DNA/hAT-Tip100          167    374  (1021) 3607960 *
   200   23.9  0.0  0.0  chr9              37892317 37892362 (18567484) + ANGEL             DNA/Kolobok             261    306     (3) 3607961  
   297   17.9  0.0  0.0  chr9              37892495 37892561 (18567285) + EnSpm-N48_DR      DNA/CMC-EnSpm          1876   1942  (1636) 3607962 *
   327   13.3  0.0  0.0  chr9              37892503 37892562 (18567284) + Kolobok-2_DR      DNA/Kolobok-T2         3222   3281  (3419) 3607963  
   291   18.1  1.2  3.6  chr9              37892563 37892588 (18567258) + Ginger1-N1_DR     DNA/Ginger-1           2314   2397   (261) 3607964  
   201   12.1  0.0 11.9  chr9              37892942 37892988 (18566858) + DNA-2-21_DR       DNA                      69    110  (1301) 3607965  
   575   14.9  0.0  8.2  chr9              37893166 37893297 (18566549) C DNAX-16_DR        DNA                   (231)    192      71 3607966  
   212   25.7  1.3  1.3  chr9              37893960 37894004 (18565842) + L1-78_DR          LINE/L1                2112   2156  (3104) 3607967  
  6898   11.6  4.1  3.4  chr9              37894005 37895160 (18564686) + Harbinger-4N1B_DR DNA/PIF-Harbinger         1   1163     (0) 3607968  
   212   28.4  4.1  2.0  chr9              37896727 37896823 (18563023) C CryptonV-N5_DR    DNA/Crypton-V       (21132)   3405    3307 3607969 *
  1436    8.7  1.0  0.0  chr9              37896747 37896942 (18562904) C TDR19C            DNA/hAT-Charlie       (198)    198       1 3607970  
   394   20.1 11.2  4.8  chr9              37897291 37897504 (18562342) C Mariner-N31_DR    DNA/TcMar-Tc1          (37)    503     277 3607971 *
   460   16.8  6.7  2.1  chr9              37897375 37897508 (18562338) + ASAT_CY           Satellite                 9    148   (114) 3607972  
  1718   17.3  7.4  0.0  chr9              37898310 37898673 (18561173) + L1-20_DR          LINE/L1                5392   5782   (256) 3607973  
  9658   10.8  3.1  3.8  chr9              37898674 37900341 (18559505) C Harbinger-1N1_DR  DNA/PIF-Harbinger       (0)   1657       1 3607974  
   377    9.3  0.0  0.0  chr9              37900342 37900395 (18559451) + L1-20_DR          LINE/L1                5780   5833   (205) 3607973  
   214   22.1  1.5  0.0  chr9              37900371 37900438 (18559408) + hAT-N159_DR       DNA/hAT-Ac             1545   1613   (209) 3607975 *
   205   11.0  1.5  6.2  chr9              37900386 37900396 (18559450) + Gypsy-150-LTRb_DR LTR/Gypsy                60     84   (876) 3607976 *
   339    4.8  2.4  0.0  chr9              37900397 37900438 (18559408) + DNA9-3_DR         DNA/MULE-MuDR?         9400   9442  (1937) 3607977  
   296   17.9  3.5  1.1  chr9              37900435 37900519 (18559327) + L1-20_DR          LINE/L1                5928   6014    (24) 3607978 *
   205   11.0  1.5  6.2  chr9              37900439 37900453 (18559393) + Gypsy-150-LTRb_DR LTR/Gypsy                85    124   (836) 3607976 *
   299   24.1  2.7  1.8  chr9              37900498 37900607 (18559239) + DNA8-9_DR         DNA/hAT-Ac              759    869   (582) 3607979 *
   369   24.1  0.0  7.6  chr9              37900515 37900613 (18559233) C DNA7-N2_DR        DNA/hAT-hAT6          (285)   1729    1638 3607980 *
  1583   16.8 12.6  2.4  chr9              37900527 37900550 (18559296) + EnSpm-6N1_DR      DNA/CMC-EnSpm          6022   6222  (3014) 3607981  
  1748   12.7 14.4  0.5  chr9              37900551 37900876 (18558970) + SINE2-4_DR        SINE/tRNA-V-RTE           1    371     (0) 3607982  
   282   26.2 14.1  4.1  chr9              37900729 37900927 (18558919) + CryptonV-N5_DR    DNA/Crypton-V          3836   4053 (20484) 3607983 *
  1583   16.8 12.6  2.4  chr9              37900877 37900898 (18558948) + EnSpm-6N1_DR      DNA/CMC-EnSpm          6223   6430  (2806) 3607981  
   243   16.4  0.0  3.6  chr9              37901656 37901712 (18558134) C Tx1-43_DR         LINE/L1-Tx1           (321)   5173    5119 3607984  
   633   20.7  0.0  1.2  chr9              37902439 37903274 (18556572) + (CTTG)n           Simple_repeat             1    825     (0) 3607985  
   299   30.8  3.2  3.2  chr9              37902472 37903290 (18556556) + hAT-N22_DR        DNA/hAT-Ac              280   1098   (640) 3607986 *
  1031   15.2  4.6  3.6  chr9              37903291 37903508 (18556338) + DNA-3-3_DR        DNA                       1    220  (1130) 3607987  
   992    5.4  0.0  0.8  chr9              37903500 37903630 (18556216) C Penelope-1_DR     LINE/Penelope        (3904)    542     413 3607988 *
   675   10.6  0.8  8.9  chr9              37903638 37903771 (18556075) + TDR16             DNA/Merlin              190    313     (0) 3607989  
   406   13.3  2.4  1.2  chr9              37905512 37905595 (18554251) C TDR9              DNA                   (122)     86       2 3607990  
  2152   12.1  4.9  0.6  chr9              37905596 37905874 (18553972) C HE1_DR1           SINE/tRNA-V-RTE        (91)    311      18 3607991  
   877   20.6  4.5  3.5  chr9              37905714 37905914 (18553932) C SAT-26B_DR        Satellite               (0)    793     591 3607992 *
  1299    8.3  6.1  0.0  chr9              37906131 37906310 (18553536) C hAT-N66B_DR       DNA/hAT-Charlie         (4)    191       1 3607993  
  1301    5.7 12.6  2.5  chr9              37906634 37906848 (18552998) C L2-5_DRe          LINE/L2                 (0)   2227    1992 3607994  
 12029    1.8  2.3  0.2  chr9              37908016 37909436 (18550410) C DNA8-9_DR         DNA/hAT-Ac              (0)   1451       1 3607995  
   310   27.4  0.8  0.0  chr9              37909437 37909533 (18550313) + Helitron-N3B_DR   RC/Helitron            2391   2488  (4116) 3607996  
   212   29.8  6.1  0.0  chr9              37909423 37909553 (18550293) C EnSpm-9_DR        DNA/CMC-EnSpm        (7562)   1058     920 3607997 *
  1844   23.6  5.1  9.8  chr9              37909437 37909698 (18550148) + Zisupton-6_DR     DNA/Zisupton           8513   9342 (12774) 3607998  
  2178   13.9  5.5  8.1  chr9              37909699 37909750 (18550096) C EnSpm-6N1_DR      DNA/CMC-EnSpm        (7704)   1532    1170 3607999  
  2258   11.6  3.8  2.8  chr9              37909751 37910176 (18549670) C hAT5-N2_DR        DNA/hAT-hAT5         (1002)   1583    1154 3608000 *
  2780    8.6  1.1  5.2  chr9              37909797 37910273 (18549573) + Merlin-1_DR       DNA/Merlin             1781   2238  (8289) 3608001  
   534   15.4  2.2  3.4  chr9              37910169 37910349 (18549497) C ZFERV-2-I_DR      LTR/ERV1             (9698)    866     688 3608002 *
  2178   13.9  5.5  8.1  chr9              37910274 37910303 (18549543) C EnSpm-6N1_DR      DNA/CMC-EnSpm        (7704)   1169     943 3607999  
  1594   15.1  9.7  3.0  chr9              37910302 37910650 (18549196) + CR1-44_DR         LINE/L2                1460   1831    (13) 3608003 *
   914   18.6  2.6 11.2  chr9              37910983 37911254 (18548592) + DNAX-25B_DR       DNA/Zisupton           2221   2471  (1067) 3608004  
   679   25.2  0.0 20.1  chr9              37911006 37911042 (18548804) C DNA7-N2_DR        DNA/hAT-hAT6          (280)   1734    1483 3608005 *
  1799   13.5 15.3  0.0  chr9              37911043 37911375 (18548471) + HE1_DR1           SINE/tRNA-V-RTE           1    384    (18) 3608006  
   441   20.9  8.1  4.2  chr9              37911247 37911406 (18548440) + ERV1-N1-I_DR      LTR/ERV1               1669   1834  (3683) 3608007 *
   207   14.7  0.0  0.0  chr9              37911749 37911782 (18548064) + hAT-N21B_DR       DNA/hAT-Ac              711    744   (557) 3608008 *
   493   17.6  1.2 24.3  chr9              37911754 37912001 (18547845) C hAT-N21B_DR       DNA/hAT-Ac             (82)   1219    1018 3608009  
   219    9.4  0.0  0.0  chr9              37912009 37912040 (18547806) + EnSpm-N11_DR      DNA/CMC-EnSpm          1526   1557  (3796) 3608010  
   207    8.8  0.0  0.0  chr9              37912011 37912044 (18547802) C Helitron-N2_DR    RC/Helitron          (1400)   1063    1030 3608011 *
  1236   14.4  4.5 12.9  chr9              37912040 37912349 (18547497) C CryptonV-N4_DR    DNA/Crypton-V        (5675)   7818    7532 3608012  
   245   13.9  0.0  0.0  chr9              37912313 37912355 (18547491) + Zisupton-1_DR     DNA/Zisupton            454    496  (9133) 3608013 *
   209   13.0  4.3  0.0  chr9              37912345 37912390 (18547456) C Helitron-4_DR     RC/Helitron         (18216)  13652   13605 3608014 *
   255   17.0  0.0  3.8  chr9              37912354 37912408 (18547438) + hAT-N164_DR       DNA/hAT-Tip100         1245   1297   (743) 3608015 *
   710   22.0  4.7  0.6  chr9              37912394 37912562 (18547284) + Mariner-7_DR      DNA/TcMar-Tc1           981   1156   (431) 3608016  
   204   17.5  0.0  0.0  chr9              37912674 37912713 (18547133) C DNA8-10_DR        DNA/hAT-Ac           (1090)   2928    2889 3608017  
   729   23.6 26.5  1.9  chr9              37912949 37913375 (18546471) C hAT-N94_DR        DNA/hAT-Charlie       (541)    530       1 3608018  
   957   15.5  3.5  1.4  chr9              37913741 37913940 (18545906) C DNAX-16_DR        DNA                    (22)    401     198 3608019  
  1671   15.3  5.2  0.9  chr9              37913941 37914250 (18545596) + Harbinger-2N2_DR  DNA/PIF-Harbinger         1    323   (303) 3608020  
  3303   12.5  2.5  2.1  chr9              37914259 37914813 (18545033) C Rex1-50_DR        LINE/Rex-Babar         (11)   2438    1882 3608021  
   527    6.2  0.0  0.0  chr9              37914826 37914890 (18544956) C Rex1-50_DR        LINE/Rex-Babar        (703)   1746    1682 3608021 *
  1328   16.5  5.6  5.2  chr9              37914889 37915176 (18544670) + Harbinger-2N2_DR  DNA/PIF-Harbinger       318    606    (20) 3608022  
   858   17.8  0.0  7.3  chr9              37915187 37915392 (18544454) C DNAX-16_DR        DNA                   (223)    200       9 3608019  
   942   20.9  4.5  2.0  chr9              37915483 37915770 (18544076) + TDR16             DNA/Merlin               19    313     (0) 3608023  
  1329    9.8  3.5 18.0  chr9              37916590 37916899 (18542947) + DNA15TA1_DR       DNA/CMC-EnSpm             1    272   (170) 3608024  
   257   17.9 22.9  0.7  chr9              37917312 37917356 (18542490) C CryptonV-N5_DR    DNA/Crypton-V        (6820)  17717   17647 3608025  
  1977    9.2 15.1  0.2  chr9              37917357 37917728 (18542118) C DNA-5-8B_DR       DNA/hAT-hAT5            (0)    427       1 3608026  
  1007   11.2  2.0  7.2  chr9              37918674 37918876 (18540970) + DNA11TA1B_DR      DNA/CMC-EnSpm             6    198     (5) 3608027  
  1376    9.5  1.1  0.0  chr9              37918886 37919075 (18540771) + TDR19C            DNA/hAT-Charlie         205    396     (0) 3608028  
   415   29.3  5.9  1.7  chr9              37919076 37919108 (18540738) + hAT-N22B_DR       DNA/hAT-Ac              994   1035   (344) 3608029  
   474    7.8  0.0  0.0  chr9              37919197 37919260 (18540586) C DNA11TA1_DR       DNA/CMC-EnSpm           (0)    203     140 3608030  
   485   22.6  0.8  0.8  chr9              37919541 37919665 (18540181) + DNA2-16_DR        DNA                    8036   8160  (9891) 3608031 *
  2532    9.7  0.8  1.1  chr9              37919555 37919919 (18539927) + SINE2-4_DR        SINE/tRNA-V-RTE           8    371     (0) 3608032  
   589    7.9  3.6  8.5  chr9              37919833 37919943 (18539903) + DNA2-16_DR        DNA                    8163   8268  (9783) 3608033 *
   421   11.5 39.3  0.7  chr9              37919847 37919999 (18539847) C DNA2-16_DR        DNA                  (9783)   8268    8173 3608033 *
   521   10.6  3.5  0.0  chr9              37919919 37920003 (18539843) C DNA8-10_DR        DNA/hAT-Ac           (1816)   2202    2115 3608034  
   456   14.3  0.0  0.0  chr9              37920588 37920664 (18539182) C DNA11TA1B_DR      DNA/CMC-EnSpm         (110)     93      17 3608035  
   388   15.1  2.1 10.8  chr9              37920622 37920762 (18539084) + hAT-N180_DR       DNA/hAT?                744    873   (278) 3608036 *
   438   11.8  5.1  2.0  chr9              37920650 37920682 (18539164) C ENSPM-6_DR        DNA/CMC-EnSpm       (18552)  14064   13971 3608037  
   376    6.9  1.0  1.0  chr9              37920683 37920784 (18539062) + Polinton-4N1_DR   DNA/Maverick           4713   4814  (5622) 3608038 *
   451   12.0  0.9  0.0  chr9              37920703 37920810 (18539036) + ENSPM-6_DR        DNA/CMC-EnSpm         14853  14961 (17655) 3608039  
   325   15.6 18.2  0.0  chr9              37920778 37920854 (18538992) C Mariner-6_DR      DNA/TcMar-Tc1        (1528)    101      11 3608040 *
   298   18.2 15.7  1.0  chr9              37920855 37920866 (18538980) C hAT-N164_DR       DNA/hAT-Tip100       (1109)    931     830 3608041  
   683   19.5 16.0  3.4  chr9              37920952 37921238 (18538608) + L2-3_DRe          LINE/L2                4747   5068     (0) 3608042  
   847   10.1 14.7  2.9  chr9              37921653 37921836 (18538010) + hAT-N177B_DR      DNA/hAT-Tip100            1    205   (759) 3608043 *
  1469   10.3  7.8 11.1  chr9              37921826 37922186 (18537660) + hAT-N177B_DR      DNA/hAT-Tip100          535    884    (80) 3608044  
   414   25.3  1.5 11.2  chr9              37922147 37922342 (18537504) + DNA-2-32_DR       DNA/CMC-EnSpm?         2431   2609  (6173) 3608045 *
  2325    4.3  0.3  3.6  chr9              37922193 37922508 (18537338) + DNA6-6_DR         DNA                    4193   4498  (6783) 3608046  
  1304   15.3  3.5  1.5  chr9              37922288 37922545 (18537301) C DNA-2-32_DR       DNA/CMC-EnSpm?       (4735)   4047    3785 3608047 *
  1250   19.5  3.2 10.1  chr9              37922509 37922559 (18537287) C EnSpm-6N1_DR      DNA/CMC-EnSpm        (5412)   3820    3477 3608048 *
   243   11.4  0.0  0.0  chr9              37922557 37922591 (18537255) + hAT-N177B_DR      DNA/hAT-Tip100          915    949    (15) 3608049 *
   330   11.0  0.7  0.0  chr9              37922701 37922754 (18537092) + Helitron-2_DR     RC/Helitron           23597  23675  (3737) 3608050  
   563   25.2  4.4  0.0  chr9              37923130 37923288 (18536558) C Kolobok-N5_DR     DNA/Kolobok-T2?       (316)    169       4 3608051  
   233   15.0  0.0  2.5  chr9              37923370 37923410 (18536436) + L1-134_DR         LINE/L1                 469    508  (3745) 3608052  
   205   29.5  0.9  6.4  chr9              37923709 37923731 (18536115) C DNA2-13_DR        DNA                  (2911)   2987    2883 3608053  
   290   23.9  0.0  4.8  chr9              37923732 37923819 (18536027) + EnSpm-N25_DR      DNA/CMC-EnSpm          1647   1730  (2956) 3608054  
   244   17.3  0.0  3.9  chr9              37923772 37923825 (18536021) C hAT-N103_DR       DNA/hAT-Charlie       (565)    122      71 3608055 *
  3250   13.2 23.4  0.2  chr9              37923909 37924571 (18535275) C DNA-X-2_DR        DNA                     (0)    816       1 3608056  
  1201   14.4  3.5  0.5  chr9              37924615 37924816 (18535030) C TE-X-17_DR        Unknown                 (5)    447     240 3608057  
   211   21.3  4.9  0.0  chr9              37924788 37924848 (18534998) + hAT-N164_DR       DNA/hAT-Tip100          806    869  (1171) 3608058 *
   273   15.6  0.0  0.0  chr9              37924810 37924854 (18534992) C Merlin-1_DR       DNA/Merlin           (8348)   2179    2135 3608059  
  1557   13.5  2.3  8.1  chr9              37924855 37925208 (18534638) + Mariner-N38_DR    DNA/TcMar-Tc1           213    547     (0) 3608060  
   297    2.9  0.0  0.0  chr9              37925182 37925216 (18534630) + ENSPM-6_DR        DNA/CMC-EnSpm          2709   2743 (29873) 3608061 *
  1139   18.7  0.4  3.5  chr9              37925207 37925444 (18534402) C TE-X-17_DR        Unknown               (207)    245      15 3608057  
   572   24.3 13.1  0.0  chr9              37926482 37926703 (18533143) C Merlin-N3_DR      DNA/Merlin              (2)    253       3 3608062  
  3380    7.8 16.1  0.0  chr9              37926863 37927364 (18532482) C SINE3-1           SINE/5S-Deu-L2          (3)    587       5 3608063  
   232   17.0  0.0  2.1  chr9              37927633 37927680 (18532166) C CryptonV-N6_DR    DNA/Crypton-V         (271)    291     245 3608064  
   899   12.1 41.2  0.9  chr9              37927715 37927937 (18531909) C DNA-2-10_DR       DNA/TcMar               (3)   1224     912 3608065 *
  1445   12.0 22.3  3.8  chr9              37927905 37928249 (18531597) C DNA-2-10_DR       DNA/TcMar             (807)    420      12 3608065  
   597   16.8 12.1  0.0  chr9              37928255 37928403 (18531443) C CryptonV-N6_DR    DNA/Crypton-V         (347)    215      49 3608064  
   553   18.6  0.0  2.2  chr9              37928477 37928658 (18531188) C DNA-2-32_DR       DNA/CMC-EnSpm?       (3115)   5667    5490 3608066  
   254   21.4  5.0  0.5  chr9              37928494 37928695 (18531151) + Kolobok-4_DR      DNA/Kolobok-T2         4890   5100  (1531) 3608067 *
   954   11.3  1.1  6.5  chr9              37928516 37928737 (18531109) + EnSpm-6N1_DR      DNA/CMC-EnSpm           777   1096  (8140) 3608068  
   229   19.2  1.4  9.4  chr9              37928626 37928763 (18531083) + ERV1-7_DR-I       LTR/ERV1               1958   2085  (4618) 3608069 *
   370   16.0  0.0  2.1  chr9              37929508 37929654 (18530192) C Kolobok-4_DR      DNA/Kolobok-T2       (1395)   5236    5093 3608070 *
   464    3.7  2.3  3.5  chr9              37929521 37929650 (18530196) + DNA6-6_DR         DNA                    7737   7863  (3418) 3608071  
   408    9.2  1.5  0.0  chr9              37929537 37929666 (18530180) C ZFERV-2-I_DR      LTR/ERV1             (9677)    887     756 3608072 *
   400   11.8  3.5  0.7  chr9              37929539 37929683 (18530163) + Harbinger-N16_DR  DNA/PIF-Harbinger      2814   2962   (444) 3608073 *
   368   15.5  1.7  3.5  chr9              37929551 37929561 (18530285) C hAT-N187_DR       DNA/hAT-Charlie       (886)    291     241 3608074 *
   530    0.0  2.4  3.6  chr9              37929566 37929650 (18530196) + EnSpm-N34_DR      DNA/CMC-EnSpm           409    492   (598) 3608075  
   218   24.0  2.8  4.8  chr9              37929651 37929730 (18530116) C L1-48_DR          LINE/L1               (122)   5641    5436 3608076 *
   493    9.8  0.0  6.0  chr9              37929651 37929702 (18530144) C Mariner-N5C_DR    DNA/TcMar            (6409)   1508    1380 3608077  
   368   15.5  1.7  3.5  chr9              37929703 37929724 (18530122) C hAT-N187_DR       DNA/hAT-Charlie       (886)    240     121 3608074  
   456   19.2  7.2  9.1  chr9              37931146 37931368 (18528478) C EnSpm-N4B_DR      DNA/CMC-EnSpm?          (1)    219       1 3608078  
   221   25.8  1.5  0.0  chr9              37931517 37931582 (18528264) + Kolobok-N7B_DR    DNA/Kolobok-T2           21     87   (400) 3608079  
   201   17.1  0.0  6.4  chr9              37933500 37933519 (18526327) C Zisupton-6_DR     DNA/Zisupton        (12483)   9633    9617 3608080  
   752   11.5  8.2  0.0  chr9              37933520 37933641 (18526205) + DNA-2-29_DR       DNA                       1    132     (0) 3608081  
   217   28.3  2.0  2.0  chr9              37933557 37933607 (18526239) C hAT-N203_DR       DNA/hAT-Tip100       (2647)   2894    2810 3608082 *
   240   14.3  0.0  0.0  chr9              37933608 37933649 (18526197) C CryptonV-3_DR     DNA/Crypton-V       (22633)    820     779 3608083  
   625   19.8  2.8  3.4  chr9              37934227 37934404 (18525442) C DNA6-6_DR         DNA                  (4005)   7276    7100 3608084 *
   690   16.5  4.9  2.0  chr9              37934267 37934408 (18525438) C MuDR-2_DR         DNA/MULE-MuDR        (3637)  20296   20151 3608085  
   356   23.9 20.1  2.3  chr9              37934271 37934306 (18525540) C DNA7-N2_DR        DNA/hAT-hAT6          (279)   1735    1522 3608086 *
   746    6.9  0.0  0.0  chr9              37934308 37934408 (18525438) C TDR17B            DNA/Sola-1            (771)    775     675 3608087  
   702   11.6 26.7  0.0  chr9              37934409 37934452 (18525394) + SINE2-5_DR        SINE/tRNA-V-RTE           2    185    (97) 3608088  
   221   17.0 14.9  0.0  chr9              37934419 37934465 (18525381) C Helitron-N4_DR    RC/Helitron           (567)    596     543 3608089 *
   240   20.4  0.0  1.8  chr9              37934598 37934608 (18525238) C hAT-13_DR         DNA/hAT-Tip100        (269)   2533    2496 3608090  
   455    8.1  0.0  0.0  chr9              37934609 37934694 (18525152) + MOSAT_DR          Satellite              1114   1199   (888) 3608091 *
   590    3.2  0.0  0.0  chr9              37934620 37934713 (18525133) + (TCTA)n           Simple_repeat             3     96     (0) 3608092  
   533    3.6  0.0  0.0  chr9              37934640 37934722 (18525124) C EnSpm-N48_DR      DNA/CMC-EnSpm        (1622)   1956    1874 3608093 *
   240   20.4  0.0  1.8  chr9              37934695 37934712 (18525134) C hAT-13_DR         DNA/hAT-Tip100        (269)   2495    2421 3608090 *
  2308    7.2  9.8  0.6  chr9              37935252 37935586 (18524260) + SINE2-3_DR        SINE/tRNA-V-RTE           1    366     (2) 3608094  
   380   19.5  1.2  0.0  chr9              37935518 37935599 (18524247) + DNA-TA-4_DR       DNA/TcMar              4587   4669  (5126) 3608095 *
  1338   13.1 23.7  2.9  chr9              37936147 37936188 (18523658) + DNA8-17_DR        DNA/hAT-Tip100         1265   1527   (286) 3608096  
  1602    8.1 28.8  0.6  chr9              37936189 37936473 (18523373) + SINE2-4_DR        SINE/tRNA-V-RTE           7    371     (0) 3608097  
  1234   13.0  7.0  7.0  chr9              37936251 37936506 (18523340) C EnSpm-15_DR       DNA/CMC-EnSpm        (2233)   9221    8966 3608098 *
  1338   13.1 23.7  2.9  chr9              37936507 37936526 (18523320) + DNA8-17_DR        DNA/hAT-Tip100         1528   1668   (145) 3608096  
   217   14.2  7.3 10.3  chr9              37936979 37937088 (18522758) C Harbinger-5_DR    DNA/PIF-Harbinger    (5833)    826     720 3608099 *
   324   10.8  1.5  0.0  chr9              37937053 37937117 (18522729) + EnSpm-N34_DR      DNA/CMC-EnSpm           373    438   (652) 3608100  
   276   19.2  1.3  1.3  chr9              37937055 37937133 (18522713) C hAT-N48C_DR       DNA/hAT-Ac            (567)   1732    1654 3608101 *
  1163    7.5 16.1  2.0  chr9              37937237 37937454 (18522392) C DNA8-19_DR        DNA/Merlin             (53)    253       6 3608102  
   203   19.4  3.1  4.7  chr9              37937431 37937495 (18522351) + EnSpm-N59_DR      DNA/CMC-EnSpm?         1964   2027  (1642) 3608103 *
   454   23.4  0.8  3.2  chr9              37938264 37938391 (18521455) + hAT-N133_DR       DNA/hAT-Ac              242    366   (257) 3608104  
 10732    3.9 17.7  1.1  chr9              37938630 37940215 (18519631) + hAT-N21_DR        DNA/hAT-Charlie           1   1846     (0) 3608105  
   453   22.9  6.8  0.7  chr9              37940253 37940384 (18519462) C Harbinger-N27_DR  DNA/PIF-Harbinger?      (9)    211      72 3608106  
   520   10.5  0.0  0.0  chr9              37940767 37940842 (18519004) + hAT-N50_DR        DNA/hAT-Ac              626    701     (0) 3608107  
   248   10.8  0.0  0.0  chr9              37940843 37940872 (18518974) + Kolobok-N4_DR     DNA/Kolobok-T2         1693   1722  (1280) 3608108 *
   529   14.3 16.4  2.0  chr9              37940844 37940971 (18518875) + ANGEL             DNA/Kolobok             164    309     (0) 3608109  
   450   17.1 16.3  0.6  chr9              37940972 37940996 (18518850) + EnSpm-N13_DR      DNA/CMC-EnSpm         13670  13846  (8303) 3608110  
  2966   16.3  4.2  3.0  chr9              37943774 37944362 (18515484) C DNA25TWA2_DR      DNA                     (0)    802     207 3608111  
  2496   12.2 11.4  1.9  chr9              37944362 37944789 (18515057) C TDR13C            DNA                   (212)    468       1 3608112 *
   723   15.6 20.4  4.8  chr9              37944796 37945011 (18514835) + Harbinger-N14_DR  DNA/PIF-Harbinger       415    662     (5) 3608113  
  1593   14.7  8.8  0.6  chr9              37945065 37945392 (18514454) C Kolobok-N3_DR     DNA/Kolobok-T2?         (6)    364      10 3608114  
   244   24.6  0.0  0.0  chr9              37945486 37945550 (18514296) + HATN11B_DR        DNA/hAT                 406    470   (220) 3608115 *
   262   10.9  1.8  1.8  chr9              37945512 37945567 (18514279) + EnSpm-N36_DR      DNA/CMC-EnSpm          1242   1297  (1928) 3608116  
   246   18.0  0.0  6.0  chr9              37945514 37945584 (18514262) C Harbinger-5_DR    DNA/PIF-Harbinger    (5912)    747     681 3608099 *
   201   27.3  1.2 10.7  chr9              37945854 37945935 (18513911) + TDR13B            DNA                     482    556   (207) 3608117  
   200   24.6  1.5  3.0  chr9              37945880 37945946 (18513900) + DNA9-3_DR         DNA/MULE-MuDR?         5577   5642  (5737) 3608118 *
   581    8.0  1.0  3.5  chr9              37946391 37946502 (18513344) + hAT-N111_DR       DNA/hAT-Ac              522    602   (500) 3608119  
   283   21.7 14.6  1.7  chr9              37946496 37946515 (18513331) C CryptonV-N3_DR    DNA/Crypton-V        (8578)  12085   11970 3608120 *
   338   14.5 18.1  0.0  chr9              37946516 37946598 (18513248) C hAT-N114_DR       DNA/hAT-Ac           (1530)    821     724 3608121  
   368   23.4  1.1  0.0  chr9              37946624 37946717 (18513129) + hAT-N111_DR       DNA/hAT-Ac             1008   1102     (0) 3608122  
   565   21.3  7.4  4.2  chr9              37947235 37947396 (18512450) C EnSpm-N27B_DR     DNA/CMC-EnSpm           (0)    173       7 3608123  
   271   32.4  6.6  0.6  chr9              37947899 37948050 (18511796) + L2-2_DRe          LINE/L2                2556   2716  (1522) 3608124  
   848   16.4 28.8  7.1  chr9              37948635 37948919 (18510927) C hAT-N88_DR        DNA/hAT-Ac             (46)    536     189 3608125  
   261   20.8  0.0 15.6  chr9              37948923 37948996 (18510850) C hAT-N88_DR        DNA/hAT-Ac            (515)     67       4 3608125  
  3959   12.5  9.7  2.3  chr9              37949028 37949747 (18510099) C TDR13             DNA                     (0)    772       1 3608126  
 10722    4.2  0.8  0.0  chr9              37949776 37951080 (18508766) C REX1-5_DR         LINE/Rex-Babar          (3)   2656    1341 3608127  
   252   12.8  6.4  0.0  chr9              37952170 37952216 (18507630) C ASAT_CY           Satellite              (86)    176     127 3608128  
  1268   16.8 19.8  0.7  chr9              37952222 37952569 (18507277) + Kolobok-N5_DR     DNA/Kolobok-T2?           1    414    (71) 3608129  
   561    0.0  0.7  0.0  chr9              37952573 37952708 (18507138) + (TATAA)n          Simple_repeat             1    137     (0) 3608130  
   325   11.0  1.0  0.0  chr9              37952633 37952732 (18507114) + Polinton-1N1_DR   DNA/Maverick          14741  14841   (628) 3608131 *
  1239   14.3  0.0  0.5  chr9              37952813 37953002 (18506844) + TDR3B             DNA/hAT-Charlie           1    189     (4) 3608132  
   987   20.4  2.1  3.3  chr9              37953003 37953047 (18506799) + DNA-6-N5B_DR      DNA                    1765   1972  (1551) 3608133  
   770   11.4 13.2  1.8  chr9              37953144 37953295 (18506551) + Kolobok-N5_DR     DNA/Kolobok-T2?         166    334   (151) 3608134  
   203    5.3  5.0  5.0  chr9              37953304 37953343 (18506503) + Kolobok-N5_DR     DNA/Kolobok-T2?         446    485     (0) 3608135  
   229   17.9  0.0  0.0  chr9              37954117 37954155 (18505691) C hAT-N74_DR        DNA/hAT-Ac              (0)   1494    1456 3608136  
  2754    5.1 20.8  0.2  chr9              37954215 37954662 (18505184) C Mariner-N38_DR    DNA/TcMar-Tc1           (7)    540       1 3608137  
   334   18.2  4.0  1.0  chr9              37954584 37954683 (18505163) + Helitron-N3B_DR   RC/Helitron            5590   5692   (912) 3608138 *
  1413    6.1 12.7  0.0  chr9              37954734 37954945 (18504901) + TDR20             DNA/Merlin                1    239     (0) 3608139  
   240   11.6  4.7  0.0  chr9              37954917 37954959 (18504887) + CryptonV-2_DR     DNA/Crypton-V         19304  19348  (2463) 3608140 *
   235   18.2  0.0  3.6  chr9              37954960 37954973 (18504873) + EnSpm-N59_DR      DNA/CMC-EnSpm?         1964   2018  (1651) 3608141  
   508   15.8  0.0  0.0  chr9              37955204 37955285 (18504561) + L2-1B_DR          LINE/L2                 923   1004     (4) 3608142  
   224   23.4  1.3  6.8  chr9              37955224 37955301 (18504545) + DNA8-26_DR        DNA                    2851   2924  (1606) 3608143 *
  9796    2.4  0.5  0.3  chr9              37955365 37956517 (18503329) + HATN5_DR          DNA/hAT-Ac                1   1156     (0) 3608144  
   362   20.8  0.0  1.3  chr9              37956767 37956844 (18503002) + ASAT_CY           Satellite                78    154   (108) 3608145  
   588   17.4 15.2  5.7  chr9              37956997 37957023 (18502823) + hAT-N133_DR       DNA/hAT-Ac               86    267   (356) 3608146  
   807   16.8  5.3  1.9  chr9              37957024 37957228 (18502618) + Merlin-N3_DR      DNA/Merlin               12    223    (32) 3608147  
   950   11.9 24.9  0.0  chr9              37957229 37957413 (18502433) + HarbingerN7_DR    DNA/PIF-Harbinger         1    231   (247) 3608148  
   676    6.4  0.0  2.1  chr9              37957430 37957525 (18502321) + Harbinger-N10_DR  DNA/PIF-Harbinger       179    272    (56) 3608149  
   307    9.5  0.0  0.0  chr9              37957528 37957569 (18502277) + TDR3B             DNA/hAT-Charlie         138    179    (14) 3608150  
   232   17.4  2.2  0.0  chr9              37957529 37957574 (18502272) + EnSpm-N36B_DR     DNA/CMC-EnSpm          2340   2386  (1030) 3608151 *
   460   22.3  7.5  4.2  chr9              37957856 37958042 (18501804) + DNA11TA1B_DR      DNA/CMC-EnSpm             2    194     (9) 3608152  
   751   13.5 31.8  0.0  chr9              37958360 37958529 (18501317) + DNA2-15_DR        DNA/hAT-Ac                1    224   (306) 3608153  
  4514    8.5 10.1  1.0  chr9              37958530 37959255 (18500591) C hAT-N58B_DR       DNA/hAT-Ac              (0)    791       1 3608154  
  1368   16.4  8.9  1.9  chr9              37959256 37959547 (18500299) + DNA2-15_DR        DNA/hAT-Ac              217    528     (2) 3608155  
   369   14.3  8.3  0.0  chr9              37960371 37960454 (18499392) + DNA11TA1B_DR      DNA/CMC-EnSpm            20    110    (93) 3608156  
   202   16.3  2.3  0.0  chr9              37960445 37960487 (18499359) C hAT-N44_DR        DNA/hAT-Tip100        (327)    760     717 3608157 *
   404   22.1 23.9  1.7  chr9              37960722 37960787 (18499059) C Harbinger-N9_DR   DNA/PIF-Harbinger      (47)    596     380 3608158  
   569   17.1  6.2  0.8  chr9              37960788 37960899 (18498947) C TE-X-8_DR         Unknown                (87)    397     280 3608159  
   317   12.5  0.0  0.0  chr9              37960942 37960989 (18498857) C EnSpm-N4B_DR      DNA/CMC-EnSpm?         (13)    207     160 3608160  
   458   13.9  0.0  0.0  chr9              37961009 37961080 (18498766) C hAT-N177_DR       DNA/hAT-Tip100        (604)    366     295 3608161 *
   535   14.0 13.9  0.7  chr9              37961079 37961200 (18498646) C EnSpm-N4B_DR      DNA/CMC-EnSpm?         (46)    174      37 3608160  
  1637   11.8 19.2  3.5  chr9              37961487 37961881 (18497965) C HATN10_DR         DNA/hAT-Ac              (0)    455       1 3608162  
   265   26.1 17.4  0.0  chr9              37962068 37962182 (18497664) C hAT-N85_DR        DNA/hAT-Charlie        (59)    135       1 3608163  
   662   12.0 35.4  0.0  chr9              37962300 37962491 (18497355) + EnSpm-N21_DR      DNA/CMC-EnSpm           174    433    (46) 3608164  
   749   17.8  3.4  2.8  chr9              37962919 37962944 (18496902) C TDR19             DNA/hAT-Charlie       (180)    225      46 3608165  
  1214    6.5  0.0  0.0  chr9              37962945 37963096 (18496750) + hATN-28_DRe       DNA/hAT-Charlie           1    152    (51) 3608166  
 10356    5.1  8.3  0.7  chr9              37963097 37964527 (18495319) + LOOPER-N5B_DR     DNA/Kolobok-T2            1   1540     (0) 3608167  
   390    5.6  0.0  0.0  chr9              37964529 37964582 (18495264) C hATN-28_DRe       DNA/hAT-Charlie       (149)     54       1 3608168  
  1962   16.1  8.2  7.4  chr9              37965787 37966324 (18493522) + hAT-N135_DR       DNA/hAT-Charlie           1    542     (0) 3608169  
   772    9.1  1.8  0.0  chr9              37966624 37966733 (18493113) C LOOPERN3B_DR      DNA/Kolobok-T2        (799)    250     139 3608170 *
  1121   14.7 28.8  8.2  chr9              37966733 37967306 (18492540) C DNA-TA-6_DR       DNA                   (286)    686       1 3608171  
  3575   15.3  0.2  0.2  chr9              37968066 37968679 (18491167) + DNA4-1B_DR        DNA/Sola-2                1    614     (0) 3608172  
  4276   10.8  1.4  1.9  chr9              37968711 37969343 (18490503) + L2-5_DRe          LINE/L2                1573   2202    (25) 3608173  
  3273   17.4 10.6 11.3  chr9              37969344 37970343 (18489503) C DNA-N4_DR         DNA                     (0)   1042      49 3608174  
   904   22.4  3.2  1.4  chr9              37970909 37970931 (18488915) C DNA8-28_DR        DNA/hAT              (3682)   3460    3240 3608175  
   918   20.4  0.5  1.6  chr9              37970932 37970953 (18488893) + EnSpm-N10_DR      DNA/CMC-EnSpm          3364   3555  (5753) 3608176  
  1118   12.9  0.0  0.6  chr9              37970954 37971121 (18488725) + HE1_DR1           SINE/tRNA-V-RTE           7    173   (229) 3608177  
  1377   16.6  4.7  4.7  chr9              37971122 37971438 (18488408) + TDR24             DNA                       3    319   (125) 3608178  
   233   28.4  9.2  5.8  chr9              37971408 37971425 (18488421) + EnSpm-N36_DR      DNA/CMC-EnSpm           967   1185  (2035) 3608179 *
  1331    6.7  6.2  0.5  chr9              37971426 37971619 (18488227) C TDR19C            DNA/hAT-Charlie       (191)    205       1 3608180  
   975   17.7  8.1  0.9  chr9              37971620 37971647 (18488199) + hAT-N22B_DR       DNA/hAT-Ac              985   1027   (352) 3608181  
   698   10.6  0.8  0.0  chr9              37971618 37971740 (18488106) + TDR24             DNA                     308    431    (13) 3608182 *
   232   26.5  3.6  0.0  chr9              37971719 37971801 (18488045) + EnSpm-N44_DR      DNA/CMC-EnSpm          5509   5594  (3058) 3608183 *
  1266    8.6  3.5  1.5  chr9              37971738 37971937 (18487909) + HE1_DR1           SINE/tRNA-V-RTE         188    391    (11) 3608184  
   717   17.6  2.3  4.1  chr9              37971790 37971961 (18487885) C DNA9-6_DR         DNA                  (3290)   4594    4426 3608185 *
   200   18.5  1.8  3.6  chr9              37972858 37972913 (18486933) + HATN11_DR         DNA/hAT-hobo            706    760   (167) 3608186  
   200   21.1  0.0  0.0  chr9              37972867 37972918 (18486928) C EnSpm-9_DR        DNA/CMC-EnSpm        (7894)    726     675 3608187  
   719    2.4  0.0  0.0  chr9              37973977 37974060 (18485786) C piggyBac-N21_DR   DNA/PiggyBac?           (0)     84       1 3608188  
  1740   17.0  4.2  0.0  chr9              37974064 37974374 (18485472) + Harbinger-N10_DR  DNA/PIF-Harbinger         1    324     (4) 3608189  
   463    7.5 25.8  0.0  chr9              37974371 37974463 (18485383) C Tc1-5_DR          DNA/TcMar-Tc1        (1117)    117       1 3608190 *
   272    8.3  0.0  0.0  chr9              37974464 37974514 (18485332) + EnSpm-9_DR        DNA/CMC-EnSpm           725    775  (7845) 3608191 *
   580   18.9  3.7  1.2  chr9              37974467 37974627 (18485219) + hAT-2n1_DR        DNA/hAT-Charlie        1039   1203     (7) 3608192  
   715   17.8 14.7  5.1  chr9              37974690 37974996 (18484850) C Gypsy-177_DR-LTR  LTR/Gypsy               (0)    335       1 3608193  
   211   24.1  0.0  0.0  chr9              37975809 37975866 (18483980) + EnSpm-11_DR       DNA/CMC-EnSpm           791    848  (8155) 3608194  
  3744    9.1 13.8  5.0  chr9              37976072 37976808 (18483038) C HATN13_DR         DNA/hAT-Ac              (0)   1119     321 3608195  
   825   20.7  4.7 29.0  chr9              37976452 37976880 (18482966) + DIRS-N2_DR        LTR/Ngaro              2257   2604  (3425) 3608196 *
  5459    9.9  9.2  3.6  chr9              37976883 37977854 (18481992) C DNA-8-21_DR       DNA/hAT-Ac              (0)   1284     260 3608197  
  1991   12.0  5.8  0.3  chr9              37977855 37978147 (18481699) C DNA-N17_DR        DNA                     (0)    367      59 3608198  
   286    0.0  0.0  0.0  chr9              37978171 37978203 (18481643) C Rex1-38_DRe       LINE/Rex-Babar          (0)   3463    3431 3608199  
   215   12.9  0.0  0.0  chr9              37978220 37978250 (18481596) + Rex1-38_DRe       LINE/Rex-Babar         3397   3427    (36) 3608200  
   350   13.0  0.0  0.0  chr9              37978260 37978305 (18481541) C DNA-N17_DR        DNA                   (321)     46       1 3608198  
  1802    9.8  2.0  0.0  chr9              37978306 37978560 (18481286) C DNA-8-21_DR       DNA/hAT-Ac           (1024)    260       1 3608201  
   520   17.7  1.0  0.0  chr9              37978574 37978669 (18481177) C HATN13_DR         DNA/hAT-Ac           (1022)     97       1 3608195  
   299   15.2  1.5  3.0  chr9              37978904 37978971 (18480875) + hAT-N142B_DR      DNA/hAT?                708    774  (1226) 3608202 *
  2320    7.5  8.0  1.1  chr9              37978915 37979253 (18480593) C SINE2-3_DR        SINE/tRNA-V-RTE         (5)    363       2 3608203  
   219   12.5  0.0  0.0  chr9              37979866 37979897 (18479949) + EnSpm-N13_DR      DNA/CMC-EnSpm         13508  13539  (8610) 3608204  
   685   15.8  5.7 13.5  chr9              37979920 37980300 (18479546) + hAT-N126D_DR      DNA/hAT-Ac                1    623     (0) 3608205  
   417   26.1  0.0  7.9  chr9              37980301 37980340 (18479506) + DNA6-1_DR         DNA/hAT-hAT5            860    888   (261) 3608206  
   700   23.1 10.3  0.4  chr9              37980404 37980616 (18479230) + L1-133_DR         LINE/L1                 547    780   (207) 3608207  
   236   15.0  0.0  0.0  chr9              37980648 37980664 (18479182) + CryptonV-N1_DR    DNA/Crypton-V          5916   5975  (4076) 3608208  
   368    7.0  0.0  0.0  chr9              37980665 37980707 (18479139) + DNA9-3_DR         DNA/MULE-MuDR?         9397   9439  (1940) 3608209  
   281   16.7  0.0  1.5  chr9              37980667 37980733 (18479113) C hAT-N48B_DR       DNA/hAT-Ac            (625)   1515    1450 3608210 *
  1857   16.1  6.4  3.6  chr9              37980738 37980787 (18479059) C Mariner-N2_DR     DNA/TcMar            (2238)   1728    1311 3608211  
  2688    7.8  3.1  0.0  chr9              37980788 37981144 (18478702) + SINE2-3_DR        SINE/tRNA-V-RTE           1    368     (0) 3608212  
  1100   19.5  5.3  3.7  chr9              37980914 37981152 (18478694) + ZFERV-2N1-I_DR    LTR/ERV1               5797   6039   (938) 3608213 *
   852   12.8 30.6  0.3  chr9              37981153 37981387 (18478459) C hAT-N58B_DR       DNA/hAT-Ac              (0)    791     486 3608214  
   255   21.7  7.1  6.1  chr9              37981960 37982057 (18477789) + DNA6-1_DR         DNA/hAT-hAT5            490    588   (561) 3608215 *
   469   21.8  8.0  0.8  chr9              37982003 37982127 (18477719) C ANGEL             DNA/Kolobok             (1)    308     175 3608216  
   330   23.7  9.6  0.6  chr9              37982128 37982147 (18477699) C EnSpm-N10_DR      DNA/CMC-EnSpm        (7413)   1871    1769 3608217  
   817   20.8 14.5  5.7  chr9              37982398 37982769 (18477077) C TDR13E            DNA                    (24)    656     254 3608218  
   384   26.9 14.3  0.6  chr9              37982802 37982962 (18476884) C TDR13C            DNA                   (497)    183       1 3608219  
   762   12.3 31.4  0.0  chr9              37983218 37983437 (18476409) C CryptonV-N5_DR    DNA/Crypton-V        (8038)  16499   16211 3608220  
  2793   11.9  4.1 16.1  chr9              37983449 37984079 (18475767) C DNA14-5-1_DR      DNA                   (127)    566       1 3608221  
   726    3.3 24.4  0.7  chr9              37984083 37984205 (18475641) C DNA6-1_DR         DNA/hAT-hAT5          (993)    156       5 3608222  
   487   23.9  0.0  5.7  chr9              37984267 37984452 (18475394) + ANGEL             DNA/Kolobok               1    176   (133) 3608223  
   918    7.9  1.6  0.0  chr9              37984467 37984592 (18475254) C hAT-N32D_DR       DNA/hAT-Charlie       (527)    128       1 3608224  
   477   18.9 17.3  1.1  chr9              37984593 37984612 (18475234) C Dada-U1B_DR       DNA/Dada             (5084)   4440    4271 3608225  
 11525    1.6  1.7  0.4  chr9              37986138 37987494 (18472352) + hAT-N165_DR       DNA/hAT-Ac                1   1374     (0) 3608226  
   320   21.7  2.2  2.1  chr9              37987566 37987663 (18472183) + DNA9-6_DR         DNA                    4440   4521  (3363) 3608227 *
   757   14.5  7.4  8.0  chr9              37987606 37987807 (18472039) C DNA2-16_DR        DNA                  (9809)   8242    8042 3608228 *
  1100    4.7  0.0  1.3  chr9              37987656 37987806 (18472040) C HE2_DR            SINE/tRNA-V-RTE       (212)    151       3 3608229  
   749   15.3  2.3  8.6  chr9              37987807 37987827 (18472019) + Merlin-1_DR       DNA/Merlin             8389   8550  (1977) 3608230  
   654   16.0 25.4  3.3  chr9              37987852 37988123 (18471723) C DNAX-16_DR        DNA                    (93)    330       1 3608231  
  1485   18.2  8.8 13.2  chr9              37988396 37989234 (18470612) C LOOPERN3B_DR      DNA/Kolobok-T2          (0)   1049       1 3608232  
  1058   18.5  4.2  1.9  chr9              37989933 37990191 (18469655) C Mariner-N38_DR    DNA/TcMar-Tc1           (0)    547     283 3608233  
   202    8.7 20.3  7.2  chr9              37990182 37990201 (18469645) C hAT-N145_DR       DNA/hAT-Ac            (738)    853     771 3608234 *
   232   13.0 18.5  0.0  chr9              37990202 37990247 (18469599) C hAT-N21_DR        DNA/hAT-Charlie       (936)    910     855 3608235  
   875   16.7  4.3  0.0  chr9              37990248 37990409 (18469437) + hAT-N54_DR        DNA/hAT-Ac                1    169  (1520) 3608236  
  9990    3.2  0.9  2.6  chr9              37990411 37991667 (18468179) C hAT-N45C_DR       DNA/hAT?                (0)   1237       1 3608237  
  1136   12.3  4.1  0.0  chr9              37991668 37991862 (18467984) + hAT-N54_DR        DNA/hAT-Ac              163    365  (1324) 3608238  
   236   26.2  2.7  3.6  chr9              37991766 37991876 (18467970) + BEL-73_DR-LTR     LTR/Pao                 186    295   (499) 3608239 *
  1810   16.6  9.9  5.4  chr9              37991879 37992361 (18467485) + hAT-N54_DR        DNA/hAT-Ac              599   1102   (587) 3608240  
   577   12.3  4.3  2.5  chr9              37992383 37992499 (18467347) C Helitron-N3_DR    RC/Helitron          (1354)   1662    1544 3608241  
   268   13.2  5.6  5.6  chr9              37992914 37992985 (18466861) + TDR13D            DNA                      45    116   (646) 3608242  
  1620   15.1 16.5 10.7  chr9              37993849 37994345 (18465501) + hAT-N57_DR        DNA/hAT-Ac              211    733   (553) 3608243  
   721   10.7  8.7  2.2  chr9              37994349 37994520 (18465326) + hAT-N57_DR        DNA/hAT-Ac             1104   1286     (0) 3608244  
   298   22.5  9.7  0.9  chr9              37994521 37994621 (18465225) + EnSpm-N4B_DR      DNA/CMC-EnSpm?           56    165    (55) 3608245  
   269   20.3  2.9  1.4  chr9              37994744 37994813 (18465033) C ANGEL             DNA/Kolobok           (238)     71       1 3608246  
   248   19.0  5.9 11.5  chr9              37994819 37994835 (18465011) + EnSpm-7_DR        DNA/CMC-EnSpm          9349   9444  (1590) 3608247  
   200    4.2  0.0  0.0  chr9              37995328 37995351 (18464495) + ERV1-N7-I_DR      LTR/ERV1               5965   5988  (2580) 3608248  
   717   20.7  8.4  1.1  chr9              37995379 37995544 (18464302) C Harbinger-N23_DR  DNA/PIF-Harbinger       (2)    435     258 3608249  
   254   10.8  0.0  0.0  chr9              37995546 37995582 (18464264) + DNA-2-33B_DR      DNA/TcMar-Tc1             1     37   (458) 3608250  
  1381   13.6  7.4  0.0  chr9              37995596 37995838 (18464008) + HE1_DR1           SINE/tRNA-V-RTE           1    261   (141) 3608251  
  1133   14.6  3.2  1.6  chr9              37995814 37996001 (18463845) C hAT-N160B_DR      DNA/hAT-Ac            (397)   1134     944 3608252 *
   429   20.6  2.8  4.8  chr9              37995910 37996016 (18463830) + hAT-N53_DR        DNA/hAT-Ac              728    832  (2848) 3608253 *
  1402   14.1  0.0  2.6  chr9              37996020 37996259 (18463587) C hAT-N160_DR       DNA/hAT-Ac           (1294)    870     637 3608254  
  1357   15.5  7.1  0.7  chr9              37996112 37996364 (18463482) + hAT-N160B_DR      DNA/hAT-Ac              851   1119   (412) 3608255 *
   822   13.5  0.9  4.8  chr9              37996342 37996363 (18463483) + EnSpm-N37_DR      DNA/CMC-EnSpm           310    379  (6268) 3608256 *
  1020    7.8  0.0  0.0  chr9              37996364 37996492 (18463354) + SINE2-5_DR        SINE/tRNA-V-RTE         154    282     (0) 3608257 *
  1750   15.4  3.4  9.7  chr9              37996481 37996983 (18462863) + DNA-2-33B_DR      DNA/TcMar-Tc1            22    495     (0) 3608258  
   822   13.5  0.9  4.8  chr9              37996493 37996517 (18463329) + EnSpm-N37_DR      DNA/CMC-EnSpm           380    467  (6180) 3608256 *
   250   24.8  8.7  1.5  chr9              37997076 37997202 (18462644) C Harbinger-N23_DR  DNA/PIF-Harbinger     (295)    142       7 3608249  
   580   19.3  3.6 10.7  chr9              37998270 37998489 (18461357) + IS3EU-4_DR        DNA/IS3EU             12408  12613  (2416) 3608259 *
   968   10.5  2.6  1.9  chr9              37998323 37998477 (18461369) C HE1_DR1           SINE/tRNA-V-RTE        (18)    384     229 3608260  
   851   17.3  2.6  4.2  chr9              37998478 37998509 (18461337) C hAT-N137_DR       DNA/hAT-Ac            (860)   2686    2522 3608261  
   669   13.8  0.0  0.8  chr9              37998520 37998643 (18461203) C DNA-2-30B_DR      DNA                    (49)    364     242 3608262  
   295   23.9  4.8  5.4  chr9              37998568 37998615 (18461231) + HATN12_DR         DNA/hAT-Ac              241    406   (172) 3608263 *
   400   13.4  1.7 12.0  chr9              37998616 37998734 (18461112) C DNA-2-30_DR       DNA                   (266)    122      15 3608264  
   313    8.9  6.9  0.0  chr9              37999182 37999282 (18460564) + Gypsy82-LTR_Dr    LTR/Gypsy               632    739   (606) 3608265 *
   457   10.8  0.0  0.0  chr9              37999198 37999308 (18460538) C Zisupton-6_DR     DNA/Zisupton        (12654)   9462    9352 3608266  
   220   23.3  1.4  0.0  chr9              37999248 37999286 (18460560) C LTR-19_DR-LTR     LTR                  (1012)    350     311 3608267 *
   223   27.2  9.8  1.5  chr9              37999287 37999409 (18460437) C hAT-N54_DR        DNA/hAT-Ac              (1)   1688    1556 3608268  
  1638   11.3  0.0  5.6  chr9              37999772 38000034 (18459812) + hAT-N116_DR       DNA/hAT-Ac                1    249   (936) 3608269  
   408   15.3  1.2  8.8  chr9              38000046 38000131 (18459715) + hAT-N116_DR       DNA/hAT-Ac              327    406   (779) 3608270  
   266   19.3  5.8  4.5  chr9              38000310 38000396 (18459450) + hAT-N116_DR       DNA/hAT-Ac             1036   1123    (62) 3608271  
   296   27.3  5.7  5.7  chr9              38000495 38000634 (18459212) C hAT-N34B_DR       DNA/hAT-Ac              (2)    840     701 3608272  
   312   20.8  0.0  0.0  chr9              38000652 38000704 (18459142) C hAT-N34B_DR       DNA/hAT-Ac            (779)     63      11 3608273  
   310   13.2  1.9  0.0  chr9              38000794 38000846 (18459000) C hAT-N50_DR        DNA/hAT-Ac              (0)    701     648 3608274  
   209   27.0  0.0  3.9  chr9              38000864 38000944 (18458902) + (TTAG)n           Simple_repeat             3     80     (0) 3608275 *
  1583   16.0 29.6  0.0  chr9              38000916 38001409 (18458437) C hAT-N50_DR        DNA/hAT-Ac             (61)    640       1 3608274  
   641   25.4 10.5  7.9  chr9              38002427 38002921 (18456925) C hAT-N126B_DR      DNA/hAT-Ac              (1)    599      93 3608276  
   333   22.6  0.0  0.0  chr9              38002927 38002939 (18456907) + EnSpm-N44_DR      DNA/CMC-EnSpm          5409   5421  (3231) 3608277  
  2560    3.1  0.2 10.8  chr9              38002940 38003338 (18456508) + HE2_DR            SINE/tRNA-V-RTE           2    362     (1) 3608278  
  2061   16.9  8.7  6.6  chr9              38003001 38003348 (18456498) + Helitron-2_DR     RC/Helitron           23050  23408  (4004) 3608279 *
  2071   15.4  3.5  1.4  chr9              38003349 38003691 (18456155) + SINE2-3B_DR       SINE/tRNA-V               1    350     (1) 3608280  
   526   21.6  8.2  6.5  chr9              38004029 38004211 (18455635) + LOOPERN3B_DR      DNA/Kolobok-T2            1    186   (863) 3608281  
   217   26.3  4.1  3.0  chr9              38004198 38004211 (18455635) C Kolobok-2_DR      DNA/Kolobok-T2       (5760)    940     926 3608282 *
  1847   17.2 15.6  0.8  chr9              38004212 38004621 (18455225) + hAT-N38_DR        DNA/hAT-hAT6              1    470   (559) 3608283  
  1229   17.2  0.9  0.0  chr9              38004639 38004865 (18454981) + LOOPERN4_DR       DNA/Kolobok-T2          689    917     (0) 3608284  
   242   13.8  0.0  0.0  chr9              38004866 38004909 (18454937) C DNA-6-N2_DR       DNA                   (750)   4306    4263 3608285 *
   337    0.0  0.0  0.0  chr9              38004870 38004951 (18454895) + (TAA)n            Simple_repeat             1     82     (0) 3608286  
   235   14.5  0.0  1.3  chr9              38004892 38004968 (18454878) + hAT-N177C_DR      DNA/hAT-Tip100          394    469  (1263) 3608287 *
   930   14.1  1.4  0.0  chr9              38006209 38006350 (18453496) C DNA25TWA2_DR      DNA                     (0)    802     659 3608288  
   226    1.7  1.6  1.6  chr9              38006495 38006555 (18453291) + ENSPM-6_DR        DNA/CMC-EnSpm         28303  28363  (4253) 3608289  
   206   12.2  0.0 13.3  chr9              38006507 38006591 (18453255) C KenoDr1           LINE/L1-Tx1           (125)   5668    5594 3608290 *
   343   10.7  5.4  0.0  chr9              38006599 38006616 (18453230) + DNA6-1_DR         DNA/hAT-hAT5            134    154   (995) 3608291  
   304   13.3  0.0  0.0  chr9              38006617 38006661 (18453185) + hAT-N129_DR       DNA/hAT-Ac                1     45   (719) 3608292 *
  2994   10.3  4.4  3.4  chr9              38006655 38007178 (18452668) + hAT-N133_DR       DNA/hAT-Ac               95    623     (0) 3608293  
   460   13.5  4.9 11.2  chr9              38008192 38008333 (18451513) C hAT-N130_DR       DNA/hAT-Ac              (2)    419     286 3608294  
   967   13.6  0.0  0.0  chr9              38008334 38008488 (18451358) C DNA8-17_DR        DNA/hAT-Tip100        (344)   1469    1315 3608295  
   677   24.8  0.0  0.0  chr9              38008357 38008513 (18451333) C CryptonV-N4_DR    DNA/Crypton-V        (4473)   9020    8864 3608296 *
   445   18.5 26.9  0.0  chr9              38008645 38008893 (18450953) + L1-7_DR           LINE/L1                5418   5733    (14) 3608297  
   207    6.3  0.0 12.5  chr9              38010171 38010206 (18449640) C hAT-N51_DR        DNA/hAT-Ac              (0)    368     337 3608298  
  3236   13.9  1.2  1.6  chr9              38010217 38010787 (18449059) + DNA4-1B_DR        DNA/Sola-2               46    614     (0) 3608299  
   515   17.1  0.0  8.0  chr9              38010690 38010810 (18449036) C Helitron-1_DR     RC/Helitron         (14940)  11360   11249 3608300 *
   432   12.7  0.0  2.8  chr9              38010780 38010852 (18448994) + TE-X-1B_DR        DNA                    1277   1347    (62) 3608301 *
   502    4.0  1.3  2.6  chr9              38010795 38010871 (18448975) C DNA-X-4_DR        DNA                     (0)   1245    1170 3608302  
   456   27.7  3.6  2.7  chr9              38010916 38011209 (18448637) C hAT-N126B_DR      DNA/hAT-Ac            (245)    369      55 3608303 *
   482   15.3  2.4  0.8  chr9              38011188 38011312 (18448534) + TDR9              DNA                      82    208     (0) 3608304  
   874    7.0  0.0  0.0  chr9              38011313 38011338 (18448508) C EnSpm-6N1_DR      DNA/CMC-EnSpm        (2895)   6341    6316 3608305  
   580   19.4  3.2  1.6  chr9              38011237 38011338 (18448508) + EnSpm-22N2_DR     DNA/CMC-EnSpm          4226   4329  (1218) 3608306 *
  2069    6.3  0.0  0.0  chr9              38011339 38011593 (18448253) C HATN8_DR          DNA/Zisupton            (0)    255       1 3608307  
   480   20.8  3.4 13.0  chr9              38011594 38011730 (18448116) + EnSpm-N11_DR      DNA/CMC-EnSpm          2780   2901  (2452) 3608308 *
  1325   12.9 12.1  0.0  chr9              38011594 38011817 (18448029) C SINE2-4_DR        SINE/tRNA-V-RTE        (90)    281      31 3608309  
   426   19.1 11.8  0.0  chr9              38011728 38011837 (18448009) C DNA-2-32_DR       DNA/CMC-EnSpm?       (6173)   2609    2487 3608310 *
   269   27.3  0.9  0.9  chr9              38012666 38012774 (18447072) C Mariner-N31_DR    DNA/TcMar-Tc1         (258)    282     174 3608311  
  3723   15.5 14.9  4.8  chr9              38012775 38013752 (18446094) + DNA-5-4_DR        DNA                       1   1072     (0) 3608312  
   366   18.4  2.8  0.0  chr9              38013803 38013943 (18445903) + (TTA)n            Simple_repeat             3    147     (0) 3608313  
   222    8.0  3.9  2.6  chr9              38013883 38013959 (18445887) + DNA-6-N2_DR       DNA                     786    863  (4193) 3608314 *
   403   23.6 18.4  0.0  chr9              38014583 38014607 (18445239) + hAT-N134_DR       DNA/hAT?                716    772   (293) 3608315  
   569   21.7 17.4  2.0  chr9              38014608 38014866 (18444980) C ANGEL             DNA/Kolobok             (0)    309      12 3608316  
   588   20.7  7.3  4.4  chr9              38015660 38015836 (18444010) C SINE2-1_DR        SINE/tRNA               (4)    194      13 3608317  
   229   32.4  4.3  1.4  chr9              38016210 38016350 (18443496) + Kolobok-N10C_DR   DNA/Kolobok             197    341     (3) 3608318  
   201   21.5  9.1  1.4  chr9              38016594 38016659 (18443187) + ERV1-4_DR-LTR     LTR/ERV1                144    214   (215) 3608319  
   354    4.8  0.0  1.6  chr9              38016687 38016812 (18443034) C Zisupton-7_DR     DNA/Zisupton         (5578)  11504   11381 3608320 *
   416   20.4  3.2  0.0  chr9              38016708 38016721 (18443125) C hAT-2n1_DR        DNA/hAT-Charlie        (80)   1130    1094 3608321  
   444    6.9  0.0  0.0  chr9              38016722 38016822 (18443024) + EnSpm-N14_DR      DNA/CMC-EnSpm          3561   3661   (919) 3608322  
   416   20.4  3.2  0.0  chr9              38016823 38016864 (18442982) C hAT-2n1_DR        DNA/hAT-Charlie        (80)   1093     969 3608321  
   205   21.1 10.5  0.0  chr9              38017904 38017960 (18441886) C Kolobok-N10_DR    DNA/Kolobok            (30)    613     551 3608323  
   343   25.0  6.5  1.4  chr9              38018240 38018377 (18441469) + Kolobok-N15_DR    DNA/Kolobok             768    912     (0) 3608324  
   441   24.8  1.9  0.0  chr9              38018988 38019092 (18440754) C Kolobok-N10_DR    DNA/Kolobok           (208)    435     329 3608323  
   512   19.8  8.7  0.0  chr9              38019416 38019541 (18440305) + DNA4-1B_DR        DNA/Sola-2                1    137   (477) 3608325  
  1880    8.5  4.4  3.5  chr9              38019568 38019909 (18439937) C hAT-N161_DR       DNA/hAT-Ac            (475)    349       5 3608326  
   202    8.8  8.8  0.0  chr9              38019916 38019949 (18439897) + DNA-4-1_DR        DNA/Sola-2              111    147   (465) 3608327  
   409    9.0  0.0  1.1  chr9              38019956 38019966 (18439880) + Harbinger-2_DR    DNA/PIF-Harbinger      2333   2421  (1906) 3608328  
   421    3.8  1.3  0.0  chr9              38019967 38020045 (18439801) C CryptonV-N5_DR    DNA/Crypton-V        (9198)  15339   15260 3608329  
   415    6.0  2.0  1.0  chr9              38019971 38020071 (18439775) C Zisupton-7_DR     DNA/Zisupton         (4588)  12494   12393 3608330 *
   414   10.3  0.8 10.1  chr9              38019978 38020107 (18439739) C piggyBac-N5_DR    DNA/PiggyBac?         (882)   1254    1136 3608331 *
   404    9.9  1.8  2.6  chr9              38020046 38020062 (18439784) + MuDR-2_DR         DNA/MULE-MuDR         16355  16439  (7494) 3608332 *
  2087   15.0  3.3  2.1  chr9              38020080 38020508 (18439338) + DNA-4-1_DR        DNA/Sola-2              174    607     (5) 3608333  
  1843    7.6  2.4  0.0  chr9              38024365 38024613 (18435233) C L2-5_DRe          LINE/L2                 (3)   2224    1970 3608334  
   988   13.6  2.5 14.6  chr9              38024371 38024645 (18435201) C EnSpm-N3B_DR      DNA/CMC-EnSpm         (787)   2947    2702 3608335 *
   500   22.8  7.7 14.1  chr9              38025522 38025950 (18433896) C DNA-N15_DR        DNA                     (0)    405       1 3608336  
  2667   10.1 12.1  0.9  chr9              38027412 38027883 (18431963) + Mariner-N40_DR    DNA/TcMar-Tc1             1    524   (354) 3608337  
  5295    8.8  5.6  1.6  chr9              38027987 38028826 (18431020) + Mariner-N40_DR    DNA/TcMar-Tc1             1    873     (5) 3608338  
   201   17.4 12.9  1.3  chr9              38028922 38028991 (18430855) + EnSpm-N47_DR      DNA/CMC-EnSpm?         2077   2154   (863) 3608339  
   293   24.7  6.1  1.9  chr9              38031371 38031469 (18428377) C DNA8-10_DR        DNA/hAT-Ac           (1166)   2852    2750 3608340 *
   643   22.3  0.0  0.0  chr9              38031385 38031405 (18428441) + DNA6-6_DR         DNA                    7867   7887  (3394) 3608341  
  1989    9.6 14.2  0.0  chr9              38031406 38031737 (18428109) + HE1_DR1           SINE/tRNA-V-RTE           1    379    (23) 3608342  
   809   20.6 13.3  3.5  chr9              38031758 38032119 (18427727) C Mariner-N38_DR    DNA/TcMar-Tc1          (66)    481      86 3608343  
   702   22.8 13.6  3.1  chr9              38032120 38032189 (18427657) C Helitron-N3_DR    RC/Helitron          (1012)   2002    1527 3608344  
  3486   10.0  3.6  2.7  chr9              38032331 38032884 (18426962) + DNA-X-4_DR        DNA                     687   1245     (0) 3608345  
   271   20.6  0.0  1.6  chr9              38032934 38032997 (18426849) + DNA-6-N1_DR       DNA                     646    708     (0) 3608346  
   297   28.2  4.7  4.7  chr9              38034471 38034619 (18425227) C Kolobok-N10_DR    DNA/Kolobok             (9)    634     486 3608347  
   284   21.9  4.1  0.0  chr9              38034635 38034707 (18425139) C Kolobok-N10_DR    DNA/Kolobok           (482)    161      86 3608347  
   269   23.3 15.1  3.1  chr9              38035923 38036068 (18423778) + Kolobok-N10_DR    DNA/Kolobok             468    630    (13) 3608348  
   290   13.1 13.9  2.1  chr9              38037300 38037385 (18422461) + ASAT_CY           Satellite                 1     96   (166) 3608349  
   217    9.5  9.5  0.0  chr9              38037411 38037515 (18422331) + (TTA)n            Simple_repeat             3    117     (0) 3608350 *
   670   15.2  0.5 18.3  chr9              38037468 38037660 (18422186) C DNA-TA-4_DR       DNA/TcMar            (5082)   4713    4550 3608351  
   639   19.2  3.4  0.7  chr9              38037533 38037679 (18422167) C DNA7-N1_DR        DNA/Zisupton         (5567)   4850    4700 3608352 *
  1825   14.1  9.6  0.6  chr9              38037553 38037887 (18421959) C SINE2-4_DR        SINE/tRNA-V-RTE         (0)    371       7 3608353  
  1368   21.3  9.2  1.5  chr9              38037559 38037939 (18421907) + DNA6-6_DR         DNA                    6831   7240  (4041) 3608354 *
   553    8.7  5.3  2.1  chr9              38037945 38038038 (18421808) + hAT-N91_DR        DNA/hAT-Ac                3     99   (256) 3608355  
   614   12.5  0.0  9.5  chr9              38038040 38038154 (18421692) C IS3EU-4_DR        DNA/IS3EU            (4649)  10380   10276 3608356  
   964    5.7  3.1  2.4  chr9              38038157 38038319 (18421527) C Mariner-N38_DR    DNA/TcMar-Tc1         (354)    193      30 3608357  
   763   11.4  6.8  1.8  chr9              38038177 38038337 (18421509) C hAT-N21B_DR       DNA/hAT-Ac            (424)    877     709 3608358 *
   763   15.0  2.7  3.2  chr9              38038320 38038338 (18421508) C Merlin-1_DR       DNA/Merlin           (5652)   4875    4695 3608359  
  2033   20.2  6.1  4.8  chr9              38038339 38038931 (18420915) + hAT-N126B_DR      DNA/hAT-Ac                1    600     (0) 3608360  
   256   11.6 14.3  4.3  chr9              38038932 38038976 (18420870) C CryptonV-N5_DR    DNA/Crypton-V        (7439)  17098   17048 3608361 *
   332    6.2  2.1  0.0  chr9              38038932 38038947 (18420899) C Merlin-1_DR       DNA/Merlin           (8336)   2191    2175 3608362  
  3915    8.2  0.0  0.4  chr9              38038948 38039496 (18420350) C Mariner-N38_DR    DNA/TcMar-Tc1           (0)    547       1 3608363  
   288   14.1  1.7  5.2  chr9              38038980 38038991 (18420855) + Helitron-N3_DR    RC/Helitron            1524   1581  (1435) 3608364 *
   259   25.8  2.2  4.6  chr9              38039378 38039408 (18420438) + Helitron-N3B_DR   RC/Helitron            5554   5684   (920) 3608365  
   317   18.8  0.0 22.6  chr9              38039409 38039511 (18420335) + EnSpm-N2_DR       DNA/CMC-EnSpm          3065   3148   (867) 3608366  
   292   14.1  3.0  0.0  chr9              38039459 38039532 (18420314) + MuDR-2_DR         DNA/MULE-MuDR         16304  16356  (7577) 3608367 *
   413   10.9  0.0  1.6  chr9              38039519 38039583 (18420263) + hAT-N91_DR        DNA/hAT-Ac              291    354     (1) 3608368  
   203   15.5  5.2 10.9  chr9              38040207 38040264 (18419582) + Copia-25_DR-I     LTR/Gypsy?              208    262  (1615) 3608369  
  2179   12.2 25.2  0.2  chr9              38040810 38041300 (18418546) + DNA4-1B_DR        DNA/Sola-2                1    614     (0) 3608370  
   401   12.5  0.8  7.9  chr9              38041301 38041382 (18418464) + hAT-N70_DR        DNA/hAT?                551    624   (701) 3608371 *
   532    9.4  2.6  0.0  chr9              38041286 38041402 (18418444) + DNA8-10_DR        DNA/hAT-Ac             1591   1710  (2308) 3608372  
   437   10.0  8.3  0.0  chr9              38041299 38041418 (18418428) C hAT-N145_DR       DNA/hAT-Ac            (170)   1421    1292 3608373 *
   351   16.0  4.5  6.1  chr9              38041300 38041432 (18418414) + DNA7-N1_DR        DNA/Zisupton           1195   1325  (9092) 3608374 *
   513   23.1  8.4  5.3  chr9              38043759 38044032 (18415814) C L1-82_DR          LINE/L1                 (6)   6004    5723 3608375  
   237   22.4  0.0  0.0  chr9              38043990 38044038 (18415808) + DNA8-26_DR        DNA                    1470   1518  (3012) 3608376 *
   219   23.0  0.0  6.2  chr9              38043995 38044029 (18415817) + EnSpm-N14_DR      DNA/CMC-EnSpm          3614   3645   (935) 3608377 *
   213   10.3  0.0  0.0  chr9              38044030 38044058 (18415788) + Mariner-N31_DR    DNA/TcMar-Tc1             4     32   (508) 3608378  
   211   26.9  7.5  0.0  chr9              38044046 38044061 (18415785) + Helitron-2_DR     RC/Helitron            6072   6143 (21269) 3608379 *
  1530    9.2 14.0  0.6  chr9              38044085 38044391 (18415455) + Mariner-N31_DR    DNA/TcMar-Tc1           153    500    (40) 3608380  
   320   22.8  2.3  7.4  chr9              38044335 38044462 (18415384) C EnSpm-N33_DR      DNA/CMC-EnSpm        (1860)    397     276 3608381 *
   702    8.1  0.0  0.8  chr9              38044376 38044500 (18415346) + DNA7-N1_DR        DNA/Zisupton           1169   1292  (9125) 3608382  
   575   15.2  0.7  1.4  chr9              38044387 38044526 (18415320) + Helitron-4_DR     RC/Helitron           13414  13552 (18316) 3608383 *
   419   27.5 18.3  1.3  chr9              38044527 38044648 (18415198) C L1-82_DR          LINE/L1               (296)   5714    5409 3608375  
   364    6.8  0.0  0.0  chr9              38046221 38046264 (18413582) + hAT-N23_DR        DNA/hAT-Ac                1     44  (1694) 3608384 *
  1927    2.2  0.0  0.0  chr9              38046257 38046482 (18413364) C DNA-8-10_DR       DNA                     (8)    226       1 3608385  
   215    6.9  0.0  0.0  chr9              38046458 38046486 (18413360) C Gypsy138-I_DR     LTR/Gypsy           (11117)    293     265 3608386 *
   249   12.5  0.0  4.2  chr9              38046482 38046509 (18413337) + hAT-N23_DR        DNA/hAT-Ac               47     72  (1666) 3608387  
 14397    1.1  6.2  0.4  chr9              38046510 38048232 (18411614) C hAT-N159_DR       DNA/hAT-Ac              (0)   1822       1 3608388  
   547   10.8  0.0  0.0  chr9              38048233 38048306 (18411540) + hAT-N23_DR        DNA/hAT-Ac               67    140  (1598) 3608389 *
   900   17.9  5.5  2.4  chr9              38048245 38048306 (18411540) + Helitron-2_DR     RC/Helitron           23180  23382  (4027) 3608390  
  1041    7.4  0.0  0.0  chr9              38048307 38048441 (18411405) + SINE2-3_DR        SINE/tRNA-V-RTE         234    368     (0) 3608391  
   948   14.0  2.4  0.6  chr9              38048308 38048472 (18411374) + HATN17_DR         DNA/hAT-Tip100          345    512  (1035) 3608392 *
  3857    8.4  0.6  0.8  chr9              38048451 38048978 (18410868) + hAT-N23_DR        DNA/hAT-Ac              130    656  (1082) 3608393  
  2333    5.5  7.9  1.9  chr9              38049024 38049377 (18410469) + hAT-N23_DR        DNA/hAT-Ac             1364   1738     (0) 3608394  
  1010   11.8 12.5  1.7  chr9              38049436 38049651 (18410195) + hAT-N166_DR       DNA/hAT-hAT5              1    239   (301) 3608395  
   482   19.7  0.8  4.7  chr9              38050878 38051010 (18408836) C DNA8-13_DR        DNA/hAT-Tip100?         (7)    651     524 3608396  
   577   20.5 14.2  3.5  chr9              38051037 38051269 (18408577) + I-3_DR            LINE/I                 5158   5414    (12) 3608397  
   305   22.1  6.9  8.5  chr9              38051495 38051728 (18408118) C DNA8-13_DR        DNA/hAT-Tip100?       (214)    368     136 3608396  
   247   13.4  2.9  7.0  chr9              38051704 38051807 (18408039) C hAT-N178B_DR      DNA/hAT-Ac           (1670)    213     114 3608398 *
   275   15.9 22.3  2.4  chr9              38051750 38051852 (18407994) C DNA8-13_DR        DNA/hAT-Tip100?       (494)    164      42 3608399  
  1650   12.3  9.0  0.3  chr9              38051862 38052172 (18407674) + L1-46_DR          LINE/L1                5141   5478   (236) 3608400  
   287    8.7  8.7  0.0  chr9              38052174 38052219 (18407627) + L1-46_DR          LINE/L1                5652   5701    (13) 3608400  
   748   10.4  0.7  2.2  chr9              38052825 38052961 (18406885) C hAT-N91_DR        DNA/hAT-Ac              (0)    355     221 3608401  
  4692    9.6 10.8  0.0  chr9              38052965 38053754 (18406092) C TC1DR2            DNA/TcMar-Tc1           (1)    875       1 3608402  
   464   22.4  1.4 13.4  chr9              38053755 38053879 (18405967) C DNA8-25_DR        DNA                  (3137)    830     737 3608403 *
  1247   11.0  0.0  2.4  chr9              38053761 38053975 (18405871) C hAT-N91_DR        DNA/hAT-Ac            (145)    210       1 3608401  
   224   12.5  8.3  0.0  chr9              38054296 38054343 (18405503) C Academ-N1_DRe     DNA/Academ-1         (2551)   1477    1426 3608404 *
   748   14.0 22.5  0.0  chr9              38054328 38054505 (18405341) + EnSpm-N29_DR      DNA/CMC-EnSpm           276    493     (0) 3608405  
  2544   14.0  6.2  2.9  chr9              38055542 38056101 (18403745) C HATN12_DR         DNA/hAT-Ac              (1)    578       1 3608406  
   521   19.6 12.3  1.6  chr9              38056265 38056435 (18403411) C ASAT_CY           Satellite              (48)    214      26 3608407  
   994   15.9  2.1  1.6  chr9              38056437 38056628 (18403218) + SINE2-1B_DR       SINE/tRNA                 2    194     (4) 3608408  
   224   15.2  2.2  0.0  chr9              38056637 38056682 (18403164) C DNA9-5_DR         DNA                   (733)   4194    4148 3608409  
   224   21.9  5.4  1.3  chr9              38056642 38056715 (18403131) + Mariner-N31_DR    DNA/TcMar-Tc1           444    520    (20) 3608410  
   720   10.4  4.7  0.0  chr9              38057290 38057395 (18402451) + Kolobok-N3_DR     DNA/Kolobok-T2?          11    121   (249) 3608411  
  3297    2.6  0.8  0.0  chr9              38057396 38057783 (18402063) + DNA-AT-1_DR       DNA                       1    391     (1) 3608412  
   365   16.7  0.0  0.0  chr9              38057785 38057837 (18402009) + Kolobok-N3_DR     DNA/Kolobok-T2?         120    172   (198) 3608413  
  2593    5.0  0.0  0.0  chr9              38057838 38058155 (18401691) C DNA13TA1a_DR      DNA/TcMar-Tc1           (0)    318       1 3608414  
   970   14.8  7.7  0.0  chr9              38058158 38058339 (18401507) + Kolobok-N3_DR     DNA/Kolobok-T2?         175    370     (0) 3608415  
   312    0.0  0.0  0.0  chr9              38059277 38059311 (18400535) C L2-3_DRe          LINE/L2                 (7)   5061    5027 3608416  
  1894    8.2 11.6 16.9  chr9              38059770 38060227 (18399619) C HATN6_DR          DNA/hAT-Ac              (2)   1009     573 3608417  
  2229   12.8  0.0  0.6  chr9              38060228 38060579 (18399267) C hAT-N127_DR       DNA/hAT-Charlie      (4509)   5807    5458 3608418  
  3601    9.7  4.6  2.6  chr9              38060581 38061150 (18398696) C HATN6_DR          DNA/hAT-Ac            (430)    581       1 3608419  
  2000    8.9  2.4  1.0  chr9              38061938 38062232 (18397614) + LOOPERN4B_DR      DNA/Kolobok-T2          205    503     (0) 3608420  
   253   23.1  8.4 10.5  chr9              38062643 38062665 (18397181) + Helitron-2_DR     RC/Helitron            9358   9565 (17846) 3608421  
  1530    5.3  0.0  0.0  chr9              38062666 38062854 (18396992) C TDR19C            DNA/hAT-Charlie         (0)    396     208 3608422  
  2410   17.4  7.1  1.0  chr9              38063061 38063553 (18396293) + Kolobok-N1_DR     DNA/Kolobok-T2?         277    799     (0) 3608423  
   208   12.5  0.0  0.0  chr9              38064845 38064876 (18394970) + EnSpm-N40B_DR     DNA/CMC-EnSpm           376    407  (5100) 3608424  
   812   12.5 10.1  5.2  chr9              38065184 38065206 (18394640) + Helitron-4_DR     RC/Helitron           13497  13529 (18339) 3608425  
  2999    5.5 14.0  1.1  chr9              38065207 38065685 (18394161) + Mariner-N38_DR    DNA/TcMar-Tc1             1    540     (7) 3608426  
   263    8.6  0.0  0.0  chr9              38065686 38065720 (18394126) + Tc1-7_DR          DNA/TcMar-Tc1             7     41  (1605) 3608427  
   757    5.0  6.0  0.0  chr9              38065771 38065870 (18393976) + Tc1-7_DR          DNA/TcMar-Tc1            43    148  (1498) 3608428 *
  1018    7.5  0.8  0.0  chr9              38065867 38065999 (18393847) + Tc1-7_DR          DNA/TcMar-Tc1          1415   1548    (98) 3608429  
   220   10.9 19.6  0.0  chr9              38066001 38066046 (18393800) C Tc1-7_DR          DNA/TcMar-Tc1        (1589)     57       3 3608430  
   597    9.7 10.7  0.0  chr9              38066273 38066375 (18393471) C Kolobok-1N2_DR    DNA/Kolobok-T2         (12)    678     565 3608431  
  1593    8.2 10.2  0.8  chr9              38066382 38066626 (18393220) C Kolobok-1N2_DR    DNA/Kolobok-T2        (422)    268       1 3608431  
   294   23.4  0.0 15.2  chr9              38067046 38067151 (18392695) + TE-X-7_DR         LINE?/Penelope?         113    204   (635) 3608432 *
   343   20.2 19.1  0.8  chr9              38067073 38067177 (18392669) C Helitron-N4_DR    RC/Helitron           (553)    610     487 3608433 *
   611    8.7 18.3  0.0  chr9              38067091 38067194 (18392652) C EnSpm-N48B_DR     DNA/CMC-EnSpm        (6082)    877     755 3608434  
   556   12.3 16.4  4.9  chr9              38067195 38067215 (18392631) + HE1_DR1           SINE/tRNA-V-RTE         248    386    (16) 3608435  
   660   16.8  4.3  2.8  chr9              38067248 38067388 (18392458) C MuDR-N2_DR        DNA/MULE-MuDR           (8)    315     173 3608436  
  1631    4.7  0.0  0.0  chr9              38067402 38067594 (18392252) + TDR19C            DNA/hAT-Charlie         204    396     (0) 3608437  
   218   19.1 11.3  4.0  chr9              38067598 38067668 (18392178) C MuDR-N2_DR        DNA/MULE-MuDR         (155)    168      93 3608436  
   457   15.5  0.0  5.2  chr9              38067673 38067774 (18392072) C ANGEL             DNA/Kolobok             (0)    309     213 3608438  
   280   23.6  0.0  6.7  chr9              38067775 38067790 (18392056) C DNA7-N1_DR        DNA/Zisupton         (2095)   8285    8204 3608439  
   550   19.1  5.2  2.9  chr9              38068001 38068135 (18391711) C hAT-N203_DR       DNA/hAT-Tip100       (3282)   2259    2122 3608440  
   522    9.5  8.3  0.0  chr9              38068198 38068281 (18391565) + DNA-2-29_DR       DNA                       8     98    (34) 3608441  
   386   15.8  1.8  0.3  chr9              38068326 38068408 (18391438) + Kolobok-N14_DR    DNA/Kolobok-T2?         146    232  (1879) 3608442  
   213   13.3  4.3  2.1  chr9              38068452 38068497 (18391349) C Polinton-4_DR     DNA/Maverick        (11924)   8363    8317 3608443 *
   678   10.6  0.0  0.0  chr9              38068468 38068561 (18391285) + hAT-N190B_DR      DNA/hAT                 326    419   (319) 3608444  
 26613    1.8  4.9  0.9  chr9              38068564 38071769 (18388077) C DNA9TA1_DR        DNA/CMC-EnSpm           (0)   3333       1 3608445  
  1400    7.0  1.7  3.5  chr9              38071798 38072033 (18387813) + hAT-N190B_DR      DNA/hAT                 490    721    (17) 3608446  
   266   19.5  1.1 17.3  chr9              38072037 38072123 (18387723) + Kolobok-N14_DR    DNA/Kolobok-T2?         241    315   (104) 3608447  
   911   12.7  8.4  4.6  chr9              38072225 38072411 (18387435) C DNA8-22_DR        DNA                     (0)    785     592 3608448  
  1988    3.0  0.0  0.0  chr9              38072412 38072644 (18387202) C P-1N2_DR          DNA/P                   (0)   2146    1914 3608449 *
  6189    5.0  0.8  3.5  chr9              38072644 38073467 (18386379) C P-1N2_DR          DNA/P                (1343)    803       1 3608450  
   671    9.2 21.7  8.0  chr9              38073468 38073626 (18386220) C DNA8-22_DR        DNA                   (605)    180       1 3608448  
  1151   14.0 25.5  3.0  chr9              38073628 38073980 (18385866) + DNA-N28_DR        DNA/PIF-Harbinger       131    560     (5) 3608451  
  1916   14.5 26.0  0.4  chr9              38076201 38076623 (18383223) + TDR5              DNA/CMC-EnSpm             1    531     (0) 3608452  
  2804    5.8  2.2  0.0  chr9              38076666 38077024 (18382822) + SINE2-3_DR        SINE/tRNA-V-RTE           1    367     (1) 3608453  
  2789   11.3 15.7  0.3  chr9              38077024 38077583 (18382263) + hAT-N52_DR        DNA/hAT-Ac                1    646   (175) 3608454 *
  2063   12.4  1.4  4.5  chr9              38077613 38077959 (18381887) + hAT-N52B_DR       DNA/hAT-Ac              347    683     (0) 3608455  
   586   20.9  0.0  0.0  chr9              38078034 38078143 (18381703) + Crypton-N1_DR     DNA/Crypton-A             1    110   (374) 3608456  
  1778   16.8 19.4  0.4  chr9              38078295 38078695 (18381151) + HarbingerN7_DR    DNA/PIF-Harbinger         1    477     (1) 3608457  
   265   20.8  0.0  0.0  chr9              38079089 38079141 (18380705) + Crypton-N1_DR     DNA/Crypton-A           428    480     (4) 3608458  
   223   20.3 10.2  0.0  chr9              38079095 38079153 (18380693) C Crypton-N1_DR     DNA/Crypton-A          (86)    398     334 3608459 *
  5130    7.9 15.6  0.5  chr9              38080341 38081155 (18378691) + TDR2              DNA/TcMar-Tc1             1    937     (0) 3608460  
  3304   10.6  5.8  0.0  chr9              38081575 38082105 (18377741) C DNA8-7_DR         DNA/hAT-Ac              (0)    584      23 3608461  
  1158   17.4  3.8  0.0  chr9              38082106 38082340 (18377506) + TDR6              DNA                       7    250     (0) 3608462  
   400   23.4  8.2  3.9  chr9              38082911 38083057 (18376789) + DNA6-6_DR         DNA                    7844   7996  (3285) 3608463 *
   811   20.7 21.0  0.0  chr9              38082927 38083240 (18376606) C DNA-8-9_DR        DNA/hAT-Ac           (1256)   2463    2084 3608464  
   701   22.2 29.4  2.6  chr9              38082940 38082956 (18376890) C EnSpm-15_DR       DNA/CMC-EnSpm        (2072)   9382    9269 3608465 *
  1251   18.9  4.3  2.8  chr9              38082957 38083234 (18376612) + SINE2-5_DR        SINE/tRNA-V-RTE           1    282     (0) 3608466  
   701   22.2 29.4  2.6  chr9              38083235 38083276 (18376570) C EnSpm-15_DR       DNA/CMC-EnSpm        (2072)   9268    8958 3608465  
   253   10.4  2.0  6.1  chr9              38084081 38084131 (18375715) C RTEX-2_DR         LINE/RTE-X             (29)   3231    3183 3608467  
  1182   22.5  1.7 16.1  chr9              38085118 38085157 (18374689) + EnSpm-N48B_DR     DNA/CMC-EnSpm           711    854  (6105) 3608468  
  2398   10.0  2.8  0.8  chr9              38085158 38085521 (18374325) C SINE2-4_DR        SINE/tRNA-V-RTE         (0)    371       1 3608469  
  1182   22.5  1.7 16.1  chr9              38085522 38085593 (18374253) + EnSpm-N48B_DR     DNA/CMC-EnSpm           855   1127  (5832) 3608468  
   211   26.5  0.0  1.5  chr9              38086318 38086386 (18373460) + hAT-N126B_DR      DNA/hAT-Ac              209    276   (324) 3608470 *
   384    6.7  2.7  6.5  chr9              38086348 38086459 (18373387) + Harbinger-1_DR    DNA/PIF-Harbinger       770    877  (3032) 3608471 *
   507   10.1  0.0  2.8  chr9              38086360 38086471 (18373375) C P-1_DR            DNA/P                (2587)   7381    7273 3608472  
   490   10.0  0.0  0.0  chr9              38086380 38086489 (18373357) + CryptonV-3_DR     DNA/Crypton-V           418    527 (22926) 3608473 *
   405    9.3  0.8  1.7  chr9              38086386 38086505 (18373341) + P-1_DR            DNA/P                  7529   7647  (2321) 3608474 *
   314    9.3  1.9 10.0  chr9              38086410 38086517 (18373329) C CryptonV-1_DR     DNA/Crypton-V       (10989)   6884    6785 3608475 *
   202   11.1  5.6  0.0  chr9              38086488 38086503 (18373343) + CryptonV-N5_DR    DNA/Crypton-V         18760  18777  (5760) 3608476 *
  4930    8.7 19.7  1.1  chr9              38086504 38087402 (18372444) + Kolobok-N7_DR     DNA/Kolobok-T2            1   1064   (112) 3608477  
   662   15.9  0.9  0.0  chr9              38087408 38087514 (18372332) + DNA8-10B_DR       DNA                       4    111   (114) 3608478  
   658   16.7  0.9  1.7  chr9              38087513 38087628 (18372218) C CryptonV-N5_DR    DNA/Crypton-V        (5651)  18886   18772 3608479 *
   356   12.1  0.0  0.0  chr9              38087640 38087697 (18372149) + hAT-N126D_DR      DNA/hAT-Ac              355    412   (202) 3608480 *
   563    9.3  0.0  5.8  chr9              38087688 38087778 (18372068) + hAT-N126D_DR      DNA/hAT-Ac              529    614     (0) 3608481  
   375   23.7  7.0  3.1  chr9              38088842 38088862 (18370984) + Polinton-2N1_DR   DNA/Maverick           3811   3837  (7255) 3608482  
   849   15.4  7.8  1.5  chr9              38088863 38089053 (18370793) C DNA11TA1_DR       DNA/CMC-EnSpm           (0)    203       1 3608483  
  5633   12.6 20.4  0.8  chr9              38089071 38090224 (18369622) C hAT-N22B_DR       DNA/hAT-Ac              (0)   1379       1 3608484  
  5289    8.8 14.8  0.4  chr9              38090560 38091456 (18368390) + Mariner-N23_DRe   DNA/TcMar-ISRm11          2   1027     (4) 3608485  
  2629    9.0  0.3  1.1  chr9              38091470 38091839 (18368007) + SINE2-4_DR        SINE/tRNA-V-RTE           3    369     (2) 3608486  
   381   24.5  6.2  5.8  chr9              38091855 38092189 (18367657) C hAT-N133_DR       DNA/hAT-Ac            (119)    504       1 3608487  
   206   14.3  4.8  0.0  chr9              38092522 38092563 (18367283) C EnSpm-17_DR       DNA/CMC-EnSpm        (6517)   2759    2716 3608488  
   963   18.5 13.8  8.2  chr9              38092653 38092678 (18367168) C DNA-8-9_DR        DNA/hAT-Ac           (1254)   2465    2244 3608489  
  1685   10.7 13.7  3.3  chr9              38092679 38093006 (18366840) + HE2_DR            SINE/tRNA-V-RTE           1    361     (2) 3608490  
   515   26.6 10.7  4.6  chr9              38092912 38093324 (18366522) + Penelope-1_DR     LINE/Penelope          3733   4169   (277) 3608491 *
   963   18.5 13.8  8.2  chr9              38093007 38093023 (18366823) C DNA-8-9_DR        DNA/hAT-Ac           (1254)   2243    2076 3608489  
  1217    8.7  0.0  0.0  chr9              38093146 38093449 (18366397) + (TCTA)n           Simple_repeat             1    304     (0) 3608492  
   834   27.0 10.9  3.7  chr9              38093162 38093630 (18366216) C Polinton-4_DR     DNA/Maverick         (7591)  12696   12314 3608493 *
   331   11.1  4.6  7.1  chr9              38093595 38093681 (18366165) C CryptonV-1_DR     DNA/Crypton-V        (3223)  14650   14566 3608494 *
   434   12.3  2.7  0.0  chr9              38093625 38093697 (18366149) C SINE_DR1          SINE                    (0)    258     184 3608495 *
   439   14.6  0.5 13.8  chr9              38093685 38093709 (18366137) + (TCCA)n           Simple_repeat             1     42    (75) 3608496  
   360   15.9  1.4  0.0  chr9              38093710 38093778 (18366068) C SINE_DR1          SINE                    (5)    253     184 3608497  
   336   16.7  2.5  1.2  chr9              38093764 38093842 (18366004) C Polinton-4_DR     DNA/Maverick         (7585)  12702   12623 3608498 *
   439   14.6  0.5 13.8  chr9              38093779 38093819 (18366027) + (TCCA)n           Simple_repeat            43    117     (0) 3608496  
   442    7.1  7.1  0.0  chr9              38093820 38093889 (18365957) C SINE_DR1          SINE                    (0)    258     184 3608499  
   469    7.2  0.0  4.3  chr9              38093898 38093970 (18365876) C SINE_DR1          SINE                    (5)    253     184 3608500 *
   476   13.7  0.0  2.3  chr9              38093951 38094050 (18365796) C Polinton-4_DR     DNA/Maverick         (7576)  12711   12622 3608498  
   289   20.6  0.0  3.9  chr9              38093957 38094062 (18365784) + (TTCA)n           Simple_repeat             1    102     (0) 3608501 *
   457   12.2  1.4  0.0  chr9              38094041 38094114 (18365732) C SINE_DR1          SINE                    (0)    258     184 3608502  
   327   23.3  0.0  2.7  chr9              38094628 38094639 (18365207) C EnSpm-N11_DR      DNA/CMC-EnSpm        (2372)   2981    2972 3608503  
  2482   11.3  3.2  0.0  chr9              38094640 38095009 (18364837) + HE1_DR1           SINE/tRNA-V-RTE           3    384    (18) 3608504  
   614   20.9  3.7  0.6  chr9              38094866 38095029 (18364817) + hAT-N127_DR       DNA/hAT-Charlie        6993   7161  (3155) 3608505 *
   300   15.3  8.6  3.5  chr9              38094966 38095046 (18364800) + DNA-6-N4_DR       DNA/IS3EU              1377   1461  (2416) 3608506 *
  1079    7.7  0.0  0.0  chr9              38095852 38096033 (18363813) + (CAAT)n           Simple_repeat             1    182     (0) 3608507  
   326   25.6  2.3  2.3  chr9              38095967 38096094 (18363752) C CryptonV-N5_DR    DNA/Crypton-V       (18938)   5599    5472 3608508 *
   747   18.4  0.6  2.4  chr9              38095988 38096154 (18363692) C hAT-N127_DR       DNA/hAT-Charlie      (3152)   7164    7001 3608509 *
  2413   16.4  5.6  7.8  chr9              38096024 38096598 (18363248) + DNA8-23_DR        DNA                    1706   2268  (4471) 3608510  
   444   18.5  0.0  0.0  chr9              38096528 38096608 (18363238) C EnSpm-N40_DR      DNA/CMC-EnSpm        (2896)   2498    2418 3608511 *
   412   15.6  5.1  2.5  chr9              38096547 38096625 (18363221) + DNA8-10_DR        DNA/hAT-Ac             2750   2830  (1188) 3608512 *
   208   21.1  0.0  0.0  chr9              38096706 38096743 (18363103) C hAT-32N1B_DR      DNA/hAT-Charlie       (645)     38       1 3608513  
   205   11.4 11.4  0.0  chr9              38096776 38096819 (18363027) + NonLTR-1C_DR      Retroposon             1161   1209     (2) 3608514  
   212   17.1  0.0 10.2  chr9              38097189 38097253 (18362593) + TDR8B             DNA/hAT-Ac              627    685   (278) 3608515 *
   352   14.1  8.1  0.0  chr9              38097198 38097296 (18362550) + Zisupton-7_DR     DNA/Zisupton           4584   4690 (12392) 3608516  
   340   17.3  2.3  0.0  chr9              38097220 38097337 (18362509) C EnSpm-N14_DR      DNA/CMC-EnSpm         (932)   3648    3557 3608517 *
   720   10.6  7.1  0.0  chr9              38097720 38097832 (18362014) + LINEX-1_DR        Retroposon              684    804     (1) 3608518  
  3806    6.8  0.2  1.3  chr9              38098189 38098741 (18361105) C Mariner-N38_DR    DNA/TcMar-Tc1           (0)    547       1 3608519  
   255   22.1  8.3  4.4  chr9              38098652 38098704 (18361142) C Merlin-1_DR       DNA/Merlin           (8806)   1721    1609 3608520 *
   287   12.3  0.0  0.0  chr9              38098705 38098760 (18361086) + MuDR-2_DR         DNA/MULE-MuDR         18081  18123  (5810) 3608521  
   871   20.1 27.1  2.1  chr9              38098896 38099399 (18360447) + TC1DR3            DNA/TcMar-Tc1            83    763   (462) 3608522  
   208   25.9  3.4  1.7  chr9              38099412 38099470 (18360376) + TC1DR3            DNA/TcMar-Tc1           975   1034   (191) 3608523  
   300   17.0  8.7  6.4  chr9              38099627 38099764 (18360082) + Gypsy-35-LTR_DR   LTR/Gypsy               565    705   (224) 3608524  
   478   13.9  0.8 10.0  chr9              38099771 38099890 (18359956) C Rex1-31_DRe       LINE/Rex-Babar          (9)   3524    3415 3608525  
   379   18.5 10.9  0.0  chr9              38100017 38100108 (18359738) C Rex1-31_DRe       LINE/Rex-Babar        (456)   3077    2976 3608525  
   245   17.1 21.9  0.0  chr9              38100982 38101063 (18358783) C hAT-N129_DR       DNA/hAT-Ac            (478)    286     187 3608526  
   330   23.3 12.5  0.0  chr9              38101131 38101150 (18358696) + DNA-5-1B_DR       DNA/hAT-Tip100           19    153   (561) 3608527  
   338   17.0 16.0  0.0  chr9              38101151 38101250 (18358596) + DNA-5-1_DR        DNA/hAT?                 41    156   (583) 3608528  
  2435    6.6  5.7  0.3  chr9              38101252 38101587 (18358259) + SINE2-3_DR        SINE/tRNA-V-RTE          13    366     (2) 3608529  
   921   10.0  6.4  0.0  chr9              38101466 38101605 (18358241) + DNAX-23_DR        DNA                   10249  10397  (1404) 3608530 *
   724   11.3  0.0  8.6  chr9              38101636 38101799 (18358047) C DNA-8-28_DR       DNA/hAT-Tip100?         (0)    582     432 3608531  
  3966   10.2 23.4  1.6  chr9              38101822 38102780 (18357066) + DNA-1-7_DR        DNA/PIF-Harbinger         1   1164   (274) 3608532  
  1456   21.6  3.4  1.5  chr9              38102774 38103097 (18356749) C DNA-N19_DR        DNA                   (328)    335       6 3608533 *
   211   16.2  0.0  0.0  chr9              38103337 38103373 (18356473) + Gypsy128-I_DR     LTR/Gypsy              3064   3100   (938) 3608534  
   201   16.7  0.0  2.4  chr9              38103742 38103784 (18356062) C IS3EU-1_DR        DNA/IS3EU            (4511)   4193    4152 3608535 *
   209    3.9  0.0  0.0  chr9              38103756 38103781 (18356065) C DNA6-1_DR         DNA/hAT-hAT5          (434)    715     690 3608536  
  2178   11.1  5.4  2.4  chr9              38103791 38104158 (18355688) C L2-5_DRe          LINE/L2                 (0)   2227    1849 3608537  
  2906   14.5  6.0  1.6  chr9              38104211 38104757 (18355089) C L2-5_DRe          LINE/L2                 (1)   2226    1656 3608538  
  2747   17.8 23.2  3.1  chr9              38104758 38105126 (18354720) + DNA8-25_DR        DNA                    1072   2166  (1801) 3608539  
   760    7.5  1.9  0.0  chr9              38105038 38105144 (18354702) C hAT-N167B_DR      DNA/hAT-Charlie       (237)   1336    1228 3608540 *
   468   18.5  0.0  1.1  chr9              38105062 38105154 (18354692) + Helitron-2_DR     RC/Helitron           23313  23404  (4008) 3608541 *
  2440   10.6  7.0  0.5  chr9              38105196 38105595 (18354251) + TE-X-2_DR         Unknown                   3    428     (0) 3608542  
   689   21.4 15.9  2.4  chr9              38105842 38106099 (18353747) + EnSpm-N6_DR       DNA/CMC-EnSpm?           55    346     (0) 3608543  
   254   26.8  3.6  2.4  chr9              38106441 38106524 (18353322) + Kolobok-N3_DR     DNA/Kolobok-T2?          26    110   (260) 3608544  
   564   24.0 10.0  0.5  chr9              38106546 38106725 (18353121) + Kolobok-N3_DR     DNA/Kolobok-T2?         174    370     (0) 3608545  
  2041   13.6  8.3  2.1  chr9              38106814 38107220 (18352626) + TDR24             DNA                       1    432    (12) 3608546  
  2777   14.1 23.7  0.2  chr9              38107346 38107924 (18351922) + EXPANDER1_DR      LINE/RTE-BovB          1837   2551   (814) 3608547  
   460   15.9  0.0  0.0  chr9              38107927 38107995 (18351851) + EXPANDER1_DR      LINE/RTE-BovB          2670   2738   (627) 3608547 *
  1798   14.3  7.3  0.3  chr9              38107993 38108293 (18351553) + EXPANDER1_DR      LINE/RTE-BovB          3032   3353    (12) 3608547  
   329   10.6  0.0  0.0  chr9              38108383 38108429 (18351417) C EnSpm-N27B_DR     DNA/CMC-EnSpm         (118)     55       9 3608548  
   226   22.9  3.5  3.5  chr9              38109349 38109434 (18350412) C Mariner-N31_DR    DNA/TcMar-Tc1          (19)    521     436 3608549  
   569   23.6 10.5  7.5  chr9              38109458 38109782 (18350064) + Mariner-6_DR      DNA/TcMar-Tc1             5    338  (1291) 3608550 *
   688   20.4 11.4  7.2  chr9              38109504 38109810 (18350036) C Mariner-N38_DR    DNA/TcMar-Tc1          (54)    493     175 3608551  
  3840   13.5 24.3  1.7  chr9              38109814 38110695 (18349151) + hAT-N22B_DR       DNA/hAT-Ac              302   1379     (0) 3608552  
   751   19.0  7.1 12.1  chr9              38111729 38111755 (18348091) + EnSpm-8_DR        DNA/CMC-EnSpm          7676   7952  (1485) 3608553  
  1454   13.0  6.1  0.4  chr9              38111756 38112018 (18347828) + ANGEL             DNA/Kolobok              32    309     (0) 3608554  
   269    9.1  0.0  2.3  chr9              38112200 38112216 (18347630) C DNA8-10_DR        DNA/hAT-Ac           (1190)   2828    2813 3608555  
   239   10.8  0.0  0.0  chr9              38112217 38112253 (18347593) + HE1_DR1           SINE/tRNA-V-RTE           2     38   (364) 3608556 *
  2875   10.5 14.7  6.1  chr9              38112248 38112865 (18346981) + Harbinger-4N1B_DR DNA/PIF-Harbinger       111    778   (385) 3608557 *
 10778    5.6  0.3  0.9  chr9              38112861 38114239 (18345607) C REX1-2_DR         LINE/Rex-Babar        (426)   2936    1566 3608558  
  1065   19.6 15.4  1.7  chr9              38114275 38114585 (18345261) + TE-X-17_DR        Unknown                   4    356    (96) 3608559  
   732   11.9  2.3  2.3  chr9              38114671 38114799 (18345047) + Copia-11G_DR-LTR  LTR/Gypsy?                1    129   (349) 3608560  
   208   19.3  8.8  0.0  chr9              38114759 38114815 (18345031) C Gypsy-240_DR-LTR  LTR/Gypsy             (565)    865     804 3608561 *
   729    5.6  0.9  0.0  chr9              38115302 38115408 (18344438) + TDR7              DNA                      37    144   (397) 3608562  
   218   22.0  5.6  7.5  chr9              38115694 38115801 (18344045) C DNA8-20_DR        DNA/hAT             (11876)   8912    8807 3608563 *
   283   23.7  2.2  2.7  chr9              38115738 38115836 (18344010) C Dada-U1A_DR       DNA/Dada             (5118)   5861    5755 3608564  
   268   24.1  4.3  8.0  chr9              38115786 38115834 (18344012) C DNA8-10_DR        DNA/hAT-Ac           (1161)   2857    2813 3608555 *
  2631    4.0  2.2  3.1  chr9              38115835 38116196 (18343650) + HE2_DR            SINE/tRNA-V-RTE           1    359     (4) 3608565  
  1987   17.6  8.1  3.9  chr9              38115841 38116308 (18343538) + DNA2-7_DR         DNA                    4398   4884  (4766) 3608566 *
   647   16.8  0.8  0.8  chr9              38116192 38116323 (18343523) + ANGEL             DNA/Kolobok             165    296    (13) 3608567 *
   587   18.5  1.8  7.7  chr9              38116193 38116356 (18343490) C hAT-N134_DR       DNA/hAT?              (179)    886     732 3608568 *
   236   20.9  0.0  6.5  chr9              38116657 38116738 (18343108) + CryptonV-N5_DR    DNA/Crypton-V          7498   7574 (16963) 3608569 *
  1270    8.5  5.0  4.5  chr9              38116676 38116897 (18342949) C L2-1B_DR          LINE/L2                 (3)   1005     783 3608570  
  3652   15.3  4.8  5.0  chr9              38116957 38117711 (18342135) + TDR13             DNA                      20    772     (0) 3608571  
   224   23.2  0.0  0.0  chr9              38118881 38118936 (18340910) + Harbinger-N27_DR  DNA/PIF-Harbinger?        4     59   (161) 3608572  
   857   13.4 13.3  0.5  chr9              38119038 38119232 (18340614) + DNA-N24_DR        DNA                       8    227   (750) 3608573 *
  1141   14.2  0.1  0.2  chr9              38119208 38120591 (18339255) + MSAT-3_DR         Satellite                 1   1383     (0) 3608574  
   218   22.6  0.0  0.0  chr9              38121105 38121157 (18338689) C DNA2-7_DR         DNA                  (4803)   4847    4795 3608575 *
   247   13.6  0.0  0.0  chr9              38121115 38121158 (18338688) C EnSpm-N40B_DR     DNA/CMC-EnSpm        (2330)   3177    3134 3608576  
   203   21.3  4.2  7.2  chr9              38121169 38121239 (18338607) + ANGEL             DNA/Kolobok             178    246    (63) 3608577  
   495   13.0 12.0  0.0  chr9              38121299 38121390 (18338456) + hAT-N177C_DR      DNA/hAT-Tip100            1    103  (1629) 3608578  
  2261   15.6 15.9  0.2  chr9              38121393 38121920 (18337926) C TDR25             DNA/hAT-Charlie         (0)    611       1 3608579  
   741   17.6  8.5  0.5  chr9              38121767 38121943 (18337903) C hAT-N52C_DR       DNA/hAT-Ac             (13)    395     205 3608580 *
  2333   15.5  5.9  1.4  chr9              38121924 38122452 (18337394) + DNA-5-9_DR        DNA/hAT-Tip100          122    673     (0) 3608581  
   233   22.1  0.0  6.8  chr9              38122508 38122570 (18337276) + TDR23             DNA                      70    128  (1019) 3608582  
   936   17.7 17.3  2.1  chr9              38122572 38122894 (18336952) + TDR23             DNA                     708   1078    (69) 3608583  
  9801    4.2  1.6  0.4  chr9              38122895 38124113 (18335733) C LOOPERN1_DR       DNA/Kolobok-T2          (0)   1234       1 3608584  
   418    8.7  5.8  0.0  chr9              38124114 38124182 (18335664) + TDR23             DNA                    1075   1147     (0) 3608585  
   207   10.0  0.0  0.0  chr9              38124441 38124453 (18335393) C DNA-2-15_DR       DNA                    (37)   1247    1235 3608586  
   802   11.3  0.8  1.6  chr9              38124454 38124579 (18335267) + Kolobok-N1_DR     DNA/Kolobok-T2?           1    125   (674) 3608587  
   217   26.4  0.0  0.0  chr9              38124581 38124633 (18335213) C Kolobok-N1_DR     DNA/Kolobok-T2?       (478)    321     269 3608588 *
   903   13.7  3.1  1.2  chr9              38124633 38124795 (18335051) C Kolobok-N1_DR     DNA/Kolobok-T2?       (633)    166       1 3608588  
   365   23.8 14.8  3.0  chr9              38125043 38125224 (18334622) + ASAT_CY           Satellite                60    262     (0) 3608589  
   287   10.4  0.0  2.1  chr9              38125836 38125884 (18333962) + EnSpm-8_DR        DNA/CMC-EnSpm          5943   5990  (3451) 3608590  
   963    9.9  1.6  6.3  chr9              38125896 38126078 (18333768) + EnSpm-N28_DR      DNA/CMC-EnSpm             1    175   (182) 3608591  
   275   21.2  2.4  2.4  chr9              38126091 38126172 (18333674) C EnSpm-N13_DR      DNA/CMC-EnSpm       (17738)   4411    4330 3608592  
   242   17.8 10.7  8.0  chr9              38126105 38126125 (18333721) + ANGEL             DNA/Kolobok              53     96   (213) 3608593 *
   249   12.5  0.0 14.0  chr9              38126126 38126190 (18333656) + EnSpm-8_DR        DNA/CMC-EnSpm          6028   6084  (3357) 3608594  
   242   17.8 10.7  8.0  chr9              38126191 38126226 (18333620) + ANGEL             DNA/Kolobok              97    177   (132) 3608593  
  1941   16.2  8.4  6.8  chr9              38126438 38126987 (18332859) C ERV2B-LTR_DR      LTR/ERV1                (0)    558       1 3608595  
   738   20.9  4.1  3.7  chr9              38127003 38127246 (18332600) + Copia-11F_DR-LTR  LTR/Gypsy?                1    245   (223) 3608596  
  5922   10.9  3.3  3.2  chr9              38127252 38128208 (18331638) C TDR8B             DNA/hAT-Ac              (5)    958       1 3608597  
   893   18.4  2.0  1.5  chr9              38128209 38128406 (18331440) + Copia-11F_DR-LTR  LTR/Gypsy?              229    427    (18) 3608596  
  1360   15.7  0.3  2.8  chr9              38128466 38128754 (18331092) + REX1-1_DR         LINE/Rex-Babar         3307   3588     (2) 3608598  
   952   17.9  5.3  2.8  chr9              38128774 38129054 (18330792) C TDR16             DNA/Merlin             (24)    289       2 3608599  
   324    8.2  1.5  8.1  chr9              38129820 38129885 (18329961) C MuDR-2_DR         DNA/MULE-MuDR        (5792)  18141   18080 3608600 *
   450   15.7  1.7  7.2  chr9              38129827 38129943 (18329903) C hAT5-N2_DR        DNA/hAT-hAT5         (1668)    917     807 3608601 *
  1074   14.8 12.7  1.1  chr9              38129842 38130094 (18329752) + MuDR-2_DR         DNA/MULE-MuDR         15833  16114  (7819) 3608602  
  1856   10.2  2.3  1.9  chr9              38130101 38130410 (18329436) C EnSpm-N15_DR      DNA/CMC-EnSpm           (0)   1487    1177 3608603  
   310    9.2 12.1  1.4  chr9              38130409 38130474 (18329372) C SINE2-1_DR        SINE/tRNA              (29)    169      97 3608604 *
  8195    6.2 10.1  0.1  chr9              38130510 38131716 (18328130) C hAT-N75_DR        DNA/hAT-Charlie         (0)   1327       1 3608605  
   576    5.8  3.5  0.0  chr9              38131744 38131829 (18328017) C EnSpm-N15_DR      DNA/CMC-EnSpm         (337)   1150    1062 3608603  
  1472    7.1  5.6  3.5  chr9              38131845 38132093 (18327753) + EnSpm-N15_DR      DNA/CMC-EnSpm          1213   1466    (21) 3608606  
   218   17.1  8.3  2.6  chr9              38132086 38132157 (18327689) C Zisupton-6_DR     DNA/Zisupton        (13103)   9013    8938 3608607 *
   311   12.9  4.8  0.0  chr9              38132096 38132157 (18327689) C hAT-N164_DR       DNA/hAT-Tip100       (1148)    892     828 3608608  
   290   13.0  9.0  1.2  chr9              38132158 38132173 (18327673) + Helitron-N3B_DR   RC/Helitron            5610   5693   (911) 3608609  
   211   14.3  7.1  0.0  chr9              38132364 38132419 (18327427) + hAT-N48B_DR       DNA/hAT-Ac             1569   1628   (512) 3608610 *
   247   20.3  1.6  0.0  chr9              38132388 38132451 (18327395) C ERV1-N3-I_DR      LTR/ERV1              (948)   3643    3579 3608611 *
   512   14.1  0.0  1.1  chr9              38132400 38132492 (18327354) + CryptonV-N6_DR    DNA/Crypton-V           266    357   (205) 3608612  
   219   18.3  5.6  0.0  chr9              38132420 38132442 (18327404) + Harbinger-5_DR    DNA/PIF-Harbinger       719    773  (5886) 3608613 *
  2947   15.8  5.2  3.9  chr9              38132488 38133099 (18326747) + DIRS-1-LTR_DR     LTR/Ngaro                 1    620     (2) 3608614  
   775   15.3  7.1  2.9  chr9              38133117 38133284 (18326562) + CryptonV-N6_DR    DNA/Crypton-V           388    562     (0) 3608615  
   301   17.6 30.2  0.0  chr9              38133285 38133395 (18326451) C ENSPM-6_DR        DNA/CMC-EnSpm       (18651)  13965   13819 3608616 *
   857   16.6 12.6  4.1  chr9              38133300 38133570 (18326276) + Mariner-N38_DR    DNA/TcMar-Tc1            90    382   (165) 3608617  
   394   22.6  7.7  1.4  chr9              38133526 38133655 (18326191) C Zisupton-6_DR     DNA/Zisupton        (13144)   8972    8835 3608607 *
   339   15.2  7.1  0.0  chr9              38133570 38133668 (18326178) + Gypsy-31-LTR_DR   LTR/Gypsy                81    186   (768) 3608618 *
   490   19.2  9.9  5.8  chr9              38134062 38134243 (18325603) + TE-X-13_DR        Unknown                1097   1285  (1140) 3608619 *
   950   16.6 12.6  1.7  chr9              38134088 38134356 (18325490) C ANGEL             DNA/Kolobok             (6)    303       6 3608620  
  2118    9.5  2.6  7.4  chr9              38134357 38134778 (18325068) + EnSpm-N8_DR       DNA/CMC-EnSpm             1    403   (259) 3608621  
  2339    9.8 30.5  0.0  chr9              38134794 38135271 (18324575) C hAT-N164B_DR      DNA/hAT-Tip100         (56)   1533     910 3608622  
  1421    5.7 15.9  1.1  chr9              38135332 38135563 (18324283) + EnSpm-N8_DR       DNA/CMC-EnSpm           397    662     (0) 3608623  
   746   11.0  0.0  0.0  chr9              38136520 38136646 (18323200) + DNA11TA1_DR       DNA/CMC-EnSpm            15    141    (62) 3608624  
   578   17.5 18.6  0.5  chr9              38136689 38136855 (18322991) + EnSpm-N4B_DR      DNA/CMC-EnSpm?           19    215     (5) 3608625  
  1214   14.1  1.6  0.5  chr9              38136975 38137161 (18322685) + TDR13             DNA                      17    205   (567) 3608626  
  2009   19.7  5.0  1.5  chr9              38137162 38137665 (18322181) + Gypsy-209_DR-LTR  LTR/Gypsy                 2    522    (24) 3608627  
   246   13.5  0.0  0.0  chr9              38137652 38137688 (18322158) + TDR13B            DNA                     197    233   (530) 3608628 *
  1690   10.3 12.9  0.0  chr9              38137688 38137959 (18321887) + TDR13             DNA                     466    772     (0) 3608629  
   233   26.2  3.6  8.4  chr9              38137963 38137995 (18321851) C hAT-N150_DR       DNA/hAT-Blackjack     (408)   1275    1038 3608630  
  1000    8.3  7.4  5.5  chr9              38137996 38138211 (18321635) + EnSpm-N4B_DR      DNA/CMC-EnSpm?            1    220     (0) 3608631  
   298   27.3  6.1  2.2  chr9              38138756 38138886 (18320960) + HATN8_DR          DNA/Zisupton              1    136   (119) 3608632  
   663   20.0  5.5  2.4  chr9              38139538 38139582 (18320264) + DNA8-23_DR        DNA                    4706   4874  (1865) 3608633  
   941    6.7  0.8  0.0  chr9              38139583 38139701 (18320145) + HE1_DR1           SINE/tRNA-V-RTE          88    207   (195) 3608634 *
  1383    9.6  2.3  2.7  chr9              38139701 38139957 (18319889) C L1-85_DR          LINE/L1-Tx1             (4)   5028    4773 3608635  
   239   19.4 16.4  0.0  chr9              38140112 38140178 (18319668) + Mariner-N8_DR     DNA/TcMar               134    211    (18) 3608636  
   402   15.4  7.8  5.0  chr9              38140340 38140455 (18319391) C hAT-N22C_DR       DNA/hAT-Ac            (574)    120       2 3608637  
  1452   14.4 17.3  1.0  chr9              38141111 38141468 (18318378) C EnSpm-N21_DR      DNA/CMC-EnSpm           (0)    479      64 3608638  
   610   20.2  4.6  7.0  chr9              38141612 38141829 (18318017) + DNA-N15_DR        DNA                       2    214   (191) 3608639 *
  3860    2.4  0.2  0.7  chr9              38141824 38142286 (18317560) C SINE3-1a          SINE/5S-Deu-L2          (2)    568     108 3608640  
   802   10.6  5.3  0.6  chr9              38142288 38142439 (18317407) + DNA-N15_DR        DNA                     214    372    (33) 3608641  
   572   15.8 15.1  0.6  chr9              38143390 38143535 (18316311) + EnSpm-N4B_DR      DNA/CMC-EnSpm?           19    185    (35) 3608642  
   556   16.7 17.4  5.7  chr9              38143735 38143924 (18315922) + ANGEL             DNA/Kolobok               1    211    (98) 3608643  
   248   23.9 17.8  6.4  chr9              38143925 38143973 (18315873) + DNA2-8_DR         DNA/CMC-EnSpm          1498   1762  (2645) 3608644  
   208   15.9  4.5  0.0  chr9              38144102 38144145 (18315701) + hAT-N100B_DR      DNA/hAT-Ac             1178   1223    (29) 3608645  
   811   13.6  0.2  6.7  chr9              38144711 38146703 (18313143) + (TCCA)n           Simple_repeat             1   1862     (0) 3608646  
   739   24.1  8.7  0.7  chr9              38146409 38146707 (18313139) C Polinton-4_DR     DNA/Maverick         (7590)  12697   12410 3608647 *
   577   15.1  2.6  3.5  chr9              38147157 38147273 (18312573) + hAT-N22C_DR       DNA/hAT-Ac              189    304   (390) 3608648  
  2444   13.6 14.5  3.4  chr9              38147275 38147907 (18311939) + hAT-N50_DR        DNA/hAT-Ac                1    701     (0) 3608649  
   337   18.8 14.4  0.8  chr9              38147940 38148057 (18311789) + Polinton-2N1_DR   DNA/Maverick           3824   3957  (7135) 3608650 *
   782   16.6  6.1  0.0  chr9              38147963 38148125 (18311721) C DNA11TA1_DR       DNA/CMC-EnSpm          (29)    174       2 3608651  
   335   12.7  4.8  0.0  chr9              38148158 38148220 (18311626) + hAT-N22_DR        DNA/hAT-Ac             1492   1557   (181) 3608652  
   370   16.2  1.5  0.0  chr9              38148243 38148309 (18311537) C DNA11TA1_DR       DNA/TcMar-Tc1           (0)    203     136 3608653  
  1914   16.8  5.4  1.8  chr9              38148310 38148734 (18311112) + Copia-11J_DR-LTR  LTR/Gypsy?                1    440    (11) 3608654  
   757   10.2  1.5  2.3  chr9              38148756 38148885 (18310961) C DNA11TA1_DR       DNA/TcMar-Tc1          (74)    129       1 3608653  
   429   17.7  0.0  2.1  chr9              38148886 38148955 (18310891) + hAT-N22_DR        DNA/hAT-Ac             1571   1638   (100) 3608655  
  1050    7.9  6.7  0.0  chr9              38148956 38149119 (18310727) + EnSpm-N4_DR       DNA/CMC-EnSpm             1    175    (37) 3608656  
   337   15.6  0.0  0.0  chr9              38149136 38149199 (18310647) + hAT-N22C_DR       DNA/hAT-Ac              625    688     (6) 3608657  
   690   14.2  5.2  9.4  chr9              38149234 38149443 (18310403) C EnSpm-N16_DR      DNA/CMC-EnSpm           (0)    202       1 3608658  
   406   22.3  2.4  8.3  chr9              38150253 38150348 (18309498) + DNA9-3_DR         DNA/MULE-MuDR?         9294   9533  (1846) 3608659  
   497   18.6  1.3  1.3  chr9              38150349 38150506 (18309340) C ZFERV-2-I_DR      LTR/ERV1             (9618)    946     789 3608660 *
   621    6.8  0.6  1.8  chr9              38150384 38150508 (18309338) C Zisupton-6_DR     DNA/Zisupton        (12764)   9352    9263 3608661  
   612   13.0  0.0  0.9  chr9              38150415 38150523 (18309323) C ACROBAT1          DNA/PIF               (518)    861     754 3608662 *
   468   11.8  4.9  6.2  chr9              38150524 38150576 (18309270) C hAT-N107_DR       DNA/hAT-Ac            (438)    570     411 3608663  
   253   20.4  0.0  0.0  chr9              38150540 38150581 (18309265) + MuDR-2N1_DR       DNA/MULE-MuDR          6670   6711  (5514) 3608664 *
  2534    8.9  2.1  0.8  chr9              38150582 38150953 (18308893) + DIRS-4N5-LTR_DR   LTR/Ngaro                 2    378     (0) 3608665  
   258   25.4  0.0  0.0  chr9              38151644 38151714 (18308132) C EnSpm-N61_DR      DNA/CMC-EnSpm        (1738)   2395    2325 3608666 *
   291   23.8  0.0  2.4  chr9              38151662 38151747 (18308099) C Ginger1-N1_DR     DNA/Ginger-1         (2291)    367     284 3608667 *
   411   24.6  0.0  3.8  chr9              38151673 38151782 (18308064) + Polinton-4_DR     DNA/Maverick          12631  12736  (7551) 3608668  
   233   24.2  0.0  4.6  chr9              38151715 38151734 (18308112) + Kolobok-2_DR      DNA/Kolobok-T2         3197   3283  (3417) 3608669 *
   204   18.4  0.0  0.0  chr9              38151982 38152019 (18307827) + BEL-60_DRe-I      LTR/Pao                 316    353  (5429) 3608670  
  2313    9.9  4.9  1.4  chr9              38152051 38152331 (18307515) + SINE2-4_DR        SINE/tRNA-V-RTE           9    301    (70) 3608671  
   498   12.8  0.0  0.0  chr9              38152332 38152409 (18307437) + TDR9              DNA                       2     79   (129) 3608672  
   289   16.4 13.8 11.5  chr9              38152808 38152952 (18306894) + EnSpm-8_DR        DNA/CMC-EnSpm          5914   6061  (3380) 3608673 *
   454   18.3  0.0 26.1  chr9              38152824 38152848 (18306998) + IS3EU-1_DR        DNA/IS3EU              3891   4066  (4638) 3608674  
  1016   12.1  5.6  3.5  chr9              38152849 38153045 (18306801) C ANGEL             DNA/Kolobok             (0)    309     109 3608675 *
  1126   23.0 12.3  5.7  chr9              38152875 38153070 (18306776) C DNA2-7_DR         DNA                  (4765)   4885    4411 3608676  
  1577   14.5  3.4  0.4  chr9              38153071 38153333 (18306513) C HE1_DR1           SINE/tRNA-V-RTE       (130)    272       2 3608677  
   940   20.4  4.6  5.5  chr9              38153334 38153368 (18306478) C DNA8-10_DR        DNA/hAT-Ac           (2143)   1875    1843 3608678  
   341   14.5  2.8  4.2  chr9              38153312 38153383 (18306463) C EnSpm-N47B_DR     DNA/CMC-EnSpm?         (16)   1416    1346 3608679 *
   431   17.0  8.5  0.0  chr9              38153335 38153428 (18306418) C ANGEL             DNA/Kolobok           (183)    126      25 3608680  
   856   15.3 22.5  0.7  chr9              38153431 38153660 (18306186) C L1-62_DR          LINE/L1                (13)   1186     907 3608681  
   235   27.2  0.0  0.0  chr9              38153661 38153671 (18306175) C Mariner-N26_DRe   DNA/TcMar-ISRm11        (0)    933     923 3608682  
  2378    6.3  1.2  1.2  chr9              38153672 38154004 (18305842) + Mariner-N27_DR    DNA/TcMar-ISRm11          1    333   (853) 3608683  
  7311    1.1  1.3  0.0  chr9              38154005 38154844 (18305002) C Mariner-N25_DR    DNA/TcMar-ISRm11        (0)    933      83 3608684  
   405    9.8  5.9  9.2  chr9              38154846 38154946 (18304900) C L1-62_DR          LINE/L1               (421)    778     681 3608685  
  1052   13.0  2.8  4.7  chr9              38155474 38155510 (18304336) C Polinton-1_DR     DNA/Maverick          (-80)  18462   18010 3608686  
   865    3.6  0.0  1.1  chr9              38155511 38155738 (18304108) + (TTATA)n          Simple_repeat             1    317   (295) 3608687  
   452   21.2  0.0  1.1  chr9              38155739 38155919 (18303927) + (TATTG)n          Simple_repeat             2    180     (0) 3608688  
   865    3.6  0.0  1.1  chr9              38155920 38156129 (18303717) + (TTATA)n          Simple_repeat           318    612     (0) 3608687  
  1052   13.0  2.8  4.7  chr9              38156130 38156145 (18303701) C Polinton-1_DR     DNA/Maverick          (-80)  18009   17784 3608686  
  1125   10.2  0.0  0.4  chr9              38156146 38156568 (18303278) + (CATTA)n          Simple_repeat             1    421     (0) 3608689  
   586    5.8  0.0  0.7  chr9              38156439 38156594 (18303252) + (TTATA)n          Simple_repeat             1    155     (0) 3608690 *
   218   11.1  0.0  3.7  chr9              38157712 38157767 (18302079) C Merlin-1_DR       DNA/Merlin           (4920)   5607    5554 3608691  
   387   22.1  5.3  0.0  chr9              38157889 38157983 (18301863) C Mariner-N5C_DR    DNA/TcMar            (4441)   3480    3381 3608692 *
   422   17.0  1.1  0.6  chr9              38157902 38157994 (18301852) C TDR9              DNA                   (128)     80       1 3608693  
   232   17.8  3.2 11.4  chr9              38157906 38157936 (18301910) C CryptonV-1_DR     DNA/Crypton-V       (15173)   2700    2616 3608694 *
   481   11.4  0.0  0.0  chr9              38157914 38157983 (18301863) C hAT-N47B_DR       DNA/hAT-Tip100        (211)    777     708 3608695  
   360    9.8  9.8  0.0  chr9              38157937 38157997 (18301849) + Helitron-N4_DR    RC/Helitron             487    553   (610) 3608696 *
   273   21.3 12.6  6.8  chr9              38159380 38159392 (18300454) C DNA2-7_DR         DNA                  (4740)   4910    4892 3608697  
   480   13.3 25.2  0.0  chr9              38159393 38159527 (18300319) C ANGEL             DNA/Kolobok             (0)    309     141 3608698 *
  1453   16.7  2.5  0.0  chr9              38159524 38159798 (18300048) + Academ-N1_DRe     DNA/Academ-1           1069   1350  (2678) 3608699  
   267   20.6  7.7 12.8  chr9              38159528 38159546 (18300300) C DNA2-8_DR         DNA/CMC-EnSpm        (2648)   1757    1611 3608700 *
   203   20.0  0.0  2.2  chr9              38161417 38161462 (18298384) + Harbinger-N27_DR  DNA/PIF-Harbinger?        8     52   (168) 3608701  
  1356   25.6  3.7  3.0  chr9              38162302 38162735 (18297111) + TE-X-13_DR        Unknown                   5    441  (1984) 3608702  
   797    7.7 36.6  0.4  chr9              38163001 38163183 (18296663) + SINE3-1a          SINE/5S-Deu-L2          320    568     (2) 3608703  
   263   22.6 10.4  5.5  chr9              38163208 38163380 (18296466) + L1-48_DR          LINE/L1                5422   5602   (165) 3608704 *
   655    4.8  0.0  1.4  chr9              38163251 38163397 (18296449) + DNA-2-32_DR       DNA/CMC-EnSpm?         5477   5621  (3161) 3608705  
   470   10.0  0.8  0.0  chr9              38163282 38163411 (18296435) + Helitron-2_DR     RC/Helitron           11760  11890 (15522) 3608706 *
   460    6.7  0.0  4.4  chr9              38163287 38163427 (18296419) C Helitron-4_DR     RC/Helitron         (19946)  11922   11788 3608707 *
   373    9.9  1.3 15.4  chr9              38163308 38163462 (18296384) C DNA-6-N5B_DR      DNA                  (2366)   1157    1022 3608708 *
   297   24.0  2.3  1.7  chr9              38163398 38163424 (18296422) C HATN16_DR         DNA/hAT-Charlie        (75)    869     695 3608709 *
   200   21.8  0.0  4.3  chr9              38163503 38163550 (18296296) + ERV1-N7-I_DR      LTR/ERV1               7302   7347  (1221) 3608710  
   304   16.9  5.1  0.0  chr9              38165666 38165724 (18294122) + hAT-N52C_DR       DNA/hAT-Ac              227    288   (120) 3608711 *
  4685   10.2  7.1  0.8  chr9              38165714 38166484 (18293362) C hAT-N25_DR        DNA/hAT-Ac             (10)    819       1 3608712  
   277   18.6  7.0  1.3  chr9              38165725 38165736 (18294110) + TDR25             DNA/hAT-Charlie           1     75   (536) 3608713 *
  1347   18.0  6.2  9.0  chr9              38166479 38166959 (18292887) + hAT-N135_DR       DNA/hAT-Charlie          37    505    (37) 3608714  
   212   20.4  6.7  1.1  chr9              38167069 38167157 (18292689) + ENSPM-6_DR        DNA/CMC-EnSpm         24740  24833  (7783) 3608715  
   499   23.1 29.5  2.7  chr9              38167158 38167286 (18292560) C DNA13TA1_DR       DNA/TcMar-Tc1          (34)    273       1 3608716  
   341   18.8  0.0  0.0  chr9              38168516 38168579 (18291267) C Kolobok-N10B_DR   DNA/Kolobok             (0)    271     208 3608717  
   253   26.3  5.3  0.0  chr9              38168527 38168602 (18291244) + Kolobok-N15_DR    DNA/Kolobok               8     87   (825) 3608718 *
   212   29.6  0.0  0.0  chr9              38168567 38168578 (18291268) C EnSpm-15_DR       DNA/CMC-EnSpm        (1424)  10029    9960 3608719 *
   246   27.4  1.4  7.5  chr9              38168570 38168711 (18291135) + EnSpm-N47B_DR     DNA/CMC-EnSpm?         1250   1383    (49) 3608720 *
   256   28.6  7.6  2.2  chr9              38168585 38168601 (18291245) C IS3EU-1_DR        DNA/IS3EU            (4511)   4193    4170 3608721  
   817   18.0 13.3  4.8  chr9              38168602 38168887 (18290959) C ANGEL             DNA/Kolobok             (0)    309       1 3608722  
  5283   13.9 22.6  0.9  chr9              38168919 38170134 (18289712) C DNA-6-N3_DR       DNA/IS3EU               (0)   1478       1 3608723  
   328   14.3 16.7  1.9  chr9              38171154 38171243 (18288603) C EnSpm-N23_DR      DNA/CMC-EnSpm          (35)    603     534 3608724  
   334   23.6  3.9  0.8  chr9              38171255 38171269 (18288577) + Polinton-2N1_DR   DNA/Maverick           3819   3949  (7142) 3608725  
   741   10.7  0.0  0.0  chr9              38171270 38171381 (18288465) C DNA11TA1B_DR      DNA/CMC-EnSpm           (5)    198      87 3608726  
 12543    1.9  1.0  1.7  chr9              38171397 38172907 (18286939) C HATN5A_DR         DNA/hAT-Ac              (0)   1501       1 3608727  
   289   19.3  3.5  3.5  chr9              38172910 38172995 (18286851) C HATN17_DR         DNA/hAT-Tip100       (1033)    514     429 3608728 *
   630   21.5  3.8  2.9  chr9              38172920 38172947 (18286899) C DNA8-10_DR        DNA/hAT-Ac           (2028)   1990    1946 3608729  
   546   12.0 34.8  3.0  chr9              38172948 38173102 (18286744) C DNA2-16_DR        DNA                  (9806)   8245    8043 3608730 *
   694   12.8  0.0  1.7  chr9              38172988 38173106 (18286740) C SINE2-3B_DR       SINE/tRNA-V           (234)    117       1 3608731  
   630   21.5  3.8  2.9  chr9              38173107 38173169 (18286677) C DNA8-10_DR        DNA/hAT-Ac           (2028)   1945    1840 3608729  
   414   15.3  4.5  3.4  chr9              38173129 38173216 (18286630) C hAT-N126D_DR      DNA/hAT-Ac             (13)    601     513 3608732 *
   412   12.5  5.6  0.0  chr9              38173286 38173357 (18286489) C DNA-2-29_DR       DNA                     (0)    132      57 3608733  
  2905    8.0  1.3  4.0  chr9              38173364 38173830 (18286016) + HATN10_DR         DNA/hAT-Ac                1    455     (0) 3608734  
   359   16.4  1.5  0.0  chr9              38173780 38173846 (18286000) C CryptonV-N1_DR    DNA/Crypton-V        (5228)   4823    4756 3608735 *
   993   13.4  0.6  2.3  chr9              38174794 38174969 (18284877) C EnSpm-N27_DR      DNA/CMC-EnSpm           (0)    173       1 3608736  
   480    7.7  1.3  1.3  chr9              38175529 38175607 (18284239) C hAT-N25_DR        DNA/hAT-Ac             (12)    817     739 3608737  
   466   19.6  2.1 10.6  chr9              38175730 38175872 (18283974) C hAT-N25_DR        DNA/hAT-Ac            (697)    132       1 3608738  
   364   19.2  0.0  5.6  chr9              38175877 38175906 (18283940) + hAT-N134_DR       DNA/hAT?                716    740   (325) 3608739  
   415   14.9  0.0  0.0  chr9              38175907 38175973 (18283873) C ANGEL             DNA/Kolobok             (0)    309     243 3608740  
   717   15.9 20.4  0.0  chr9              38176075 38176250 (18283596) + hAT-N21B_DR       DNA/hAT-Ac                2    213  (1088) 3608741  
  1342   17.8  3.5  8.8  chr9              38176260 38176604 (18283242) + hAT-N51_DR        DNA/hAT-Ac                7    334    (34) 3608742  
  1408   21.4  3.8  7.5  chr9              38176612 38177055 (18282791) + hAT-N21B_DR       DNA/hAT-Ac              212    640   (661) 3608743  
   422   15.3  0.0 10.5  chr9              38177214 38177308 (18282538) + hAT-N198_DR       DNA/hAT-Charlie        1242   1327    (72) 3608744  
   229   24.6  0.0  3.8  chr9              38178141 38178195 (18281651) + Harbinger2_DR     DNA/PIF-Harbinger      3675   3727     (0) 3608745  
   218   14.6  4.9  0.0  chr9              38178784 38178824 (18281022) + EnSpm-N45_DR      DNA/CMC-EnSpm            21     63   (188) 3608746  
   403   22.0  4.7  4.7  chr9              38179139 38179286 (18280560) C ASAT_CY           Satellite             (114)    148       1 3608747  
   233   23.4  0.0  0.0  chr9              38179487 38179533 (18280313) + Gypsy-34-I_DR     LTR/Gypsy              2736   2782  (1657) 3608748  
   284   27.0  0.0  7.3  chr9              38179551 38179571 (18280275) C Merlin-2_DR       DNA/Merlin           (7127)   6794    6780 3608749  
  1360   17.1  5.3  9.2  chr9              38179572 38180001 (18279845) + HATN1_DR          DNA/hAT                   1    415    (12) 3608750  
   200   16.4  3.3  8.8  chr9              38181276 38181335 (18278511) + L1-84_DR          LINE/L1                 100    156  (5587) 3608751  
   282   16.1  9.8  2.8  chr9              38181450 38181551 (18278295) + DNA-N33_DR        DNA                     112    220  (1483) 3608752  
   210   18.6 20.0  0.0  chr9              38181524 38181541 (18278305) + Merlin-1_DR       DNA/Merlin             3939   4022  (6505) 3608753 *
   269   13.7  1.9  1.9  chr9              38181542 38181593 (18278253) + HATN17_DR         DNA/hAT-Tip100          338    389  (1158) 3608754 *
   297   10.4  0.0  4.2  chr9              38181557 38181606 (18278240) + HE1_DR1           SINE/tRNA-V-RTE         254    301   (101) 3608755  
   672   19.3  4.7  5.9  chr9              38181675 38181845 (18278001) + CryptonV-N3_DR    DNA/Crypton-V         16526  16694  (3969) 3608756  
   584   24.3  4.7 22.4  chr9              38181676 38181794 (18278052) C DNA-TA-4_DR       DNA/TcMar             (320)   9475    9186 3608757 *
   964   18.3 20.0  0.8  chr9              38181795 38182014 (18277832) C DNA-3-6_DR        DNA/Zator?              (3)    582     321 3608758  
   268   15.6 13.5  5.0  chr9              38181999 38182072 (18277774) + hAT-N89_DR        DNA/hAT-Ac             1100   1179   (679) 3608759 *
   202   20.7 19.5  0.0  chr9              38182008 38182089 (18277757) C hAT-N184_DR       DNA/hAT?              (168)    577     480 3608760 *
   449    9.5  4.8  0.0  chr9              38182041 38182187 (18277659) C EnSpm-N2_DR       DNA/CMC-EnSpm         (916)   3099    2946 3608761 *
   469   14.9  0.0  2.1  chr9              38182067 38182093 (18277753) + Helitron-4_DR     RC/Helitron           13393  13489 (18379) 3608762  
   551    4.7  0.0  0.0  chr9              38182094 38182200 (18277646) + Zisupton-6_DR     DNA/Zisupton          16450  16556  (5560) 3608763 *
   883   20.7 17.2  1.4  chr9              38182190 38182502 (18277344) + hAT-29_DR         DNA/hAT-Ac             2684   3045     (0) 3608764  
   460   25.2  0.7  9.5  chr9              38182598 38182746 (18277100) + DNA-N33_DR        DNA                    1567   1703     (0) 3608765  
  5675    3.9  0.0  0.6  chr9              38182852 38183529 (18276317) C HarbingerN2_DR    DNA/PIF-Harbinger       (0)    674       1 3608766  
   419   29.6  8.2  0.9  chr9              38183530 38183570 (18276276) + Helitron-2_DR     RC/Helitron           11681  11876 (15533) 3608767  
   476   21.4  4.3  0.0  chr9              38183571 38183588 (18276258) C EnSpm-N42_DR      DNA/CMC-EnSpm         (416)    836     691 3608768  
   730   12.3  0.0  0.0  chr9              38183589 38183710 (18276136) C Zisupton-6_DR     DNA/Zisupton        (13224)   8892    8771 3608769  
   703   15.4  0.0  1.5  chr9              38183600 38183731 (18276115) + DNA7-N1_DR        DNA/Zisupton           1181   1310  (9107) 3608770 *
   632   18.7  1.6  2.4  chr9              38183987 38184112 (18275734) C HE1_DR1           SINE/tRNA-V-RTE        (37)    365     241 3608771  
   246   27.6  1.5  8.2  chr9              38184036 38184165 (18275681) C Zisupton-7_DR     DNA/Zisupton         (5005)  12077   11956 3608772 *
   212   20.4  0.0  0.0  chr9              38184667 38184710 (18275136) C DNA6-1_DR         DNA/hAT-hAT5          (293)    856     813 3608773  
   323   10.4  0.0  0.0  chr9              38184718 38184765 (18275081) C HATN12B_DR        DNA/hAT-Ac             (78)    617     570 3608774  
  4965    5.6  8.0  0.0  chr9              38184798 38185481 (18274365) C DNA-5-1_DR        DNA/hAT?                (0)    739       1 3608775  
   216   16.7  0.0  2.4  chr9              38185444 38185486 (18274360) + DNA-5-8F_DR       DNA/hAT-hAT5            358    399    (71) 3608776 *
   312   14.0  1.8  0.0  chr9              38185492 38185548 (18274298) C Helitron-4_DR     RC/Helitron         (29517)   2351    2294 3608777 *
   929   10.6  3.0  2.4  chr9              38185530 38185693 (18274153) + HATN13_DR         DNA/hAT-Ac              955   1119     (0) 3608778  
   212   26.4  0.9  1.9  chr9              38186435 38186454 (18273392) + hAT-N22_DR        DNA/hAT-Ac              284    388  (1348) 3608779  
   254   23.3  0.0  0.0  chr9              38186455 38186540 (18273306) + (TTCA)n           Simple_repeat             3     88     (0) 3608780  
  1520   20.8  0.5 11.9  chr9              38186570 38186962 (18272884) C DNA8-23_DR        DNA                  (4681)   2058    1706 3608781 *
  2147   13.5  3.1  1.4  chr9              38186612 38186964 (18272882) + SINE2-4_DR        SINE/tRNA-V-RTE           9    367     (4) 3608782  
   798   19.8  4.1  2.3  chr9              38186822 38186992 (18272854) + Penelope-5_DR     LINE/Penelope          2224   2397   (479) 3608783 *
  5051    8.2  9.2  0.5  chr9              38187314 38188077 (18271769) + HarbingerN5_DR    DNA/PIF-Harbinger         1    830    (31) 3608784  
  1887   18.7  0.9 13.3  chr9              38188075 38188598 (18271248) + CryptonV-N5_DR    DNA/Crypton-V         20352  20818  (3719) 3608785 *
   555   14.3 15.6  2.0  chr9              38188617 38188751 (18271095) + hAT-N188_DR       DNA/hAT-hAT5           1443   1595   (373) 3608786  
  1678   10.2 11.8  0.3  chr9              38189653 38189956 (18269890) + hAT-N130_DR       DNA/hAT-Ac                1    339    (82) 3608787  
   424   15.2  1.3  0.0  chr9              38189976 38190054 (18269792) + L2-5_DRe          LINE/L2                2139   2218     (9) 3608788  
   276   23.7 10.1  0.0  chr9              38190100 38190238 (18269608) C L1-13_DR          LINE/L1               (262)   5519    5367 3608789  
   216   14.6  0.0  4.2  chr9              38190318 38190367 (18269479) C ANGEL             DNA/hAT                 (4)    305     258 3608790  
   250    7.5  1.8  9.6  chr9              38190474 38190681 (18269165) + T-rich            Low_complexity            1    191     (0) 3608791  
   266    7.5  0.0  2.5  chr9              38190689 38190729 (18269117) C ANGEL             DNA/hAT               (200)    109      70 3608790  
   248   15.8  1.7  3.5  chr9              38190730 38190742 (18269104) C hAT-N137_DR       DNA/hAT-Ac           (2886)    680     628 3608792  
   216    7.9  7.9  0.0  chr9              38191974 38192011 (18267835) + EnSpm-14_DR       DNA/CMC-EnSpm          3029   3069  (4080) 3608793  
  5510   10.0 19.1  3.4  chr9              38192323 38193411 (18266435) C TDR22             DNA                     (0)   1255       1 3608794  
   250   15.9  0.0  0.0  chr9              38193487 38193530 (18266316) C L2-1_DR           LINE/L2                (30)   4955    4912 3608795  
   458   24.1  4.9  1.4  chr9              38193546 38193688 (18266158) C DNA2-13_DR        DNA                  (1386)   4512    4365 3608796  
  2818   16.4  8.3  4.9  chr9              38193729 38194357 (18265489) + HarbingerN1_DR    DNA/PIF-Harbinger         2    650     (0) 3608797  
   325   25.4 12.9  3.2  chr9              38195180 38195350 (18264496) + LOOPERN5_DR       DNA/Kolobok-T2           26    212  (1025) 3608798  
  1249    7.0  7.6  0.0  chr9              38195355 38195526 (18264320) + hAT-N4C_DR        DNA/hAT-Charlie           1    185    (10) 3608799  
   718   20.4  7.7  4.8  chr9              38195538 38195759 (18264087) C ANGEL             DNA/Kolobok             (5)    304      77 3608800  
   323   26.8 10.8  5.8  chr9              38195597 38195810 (18264036) C Dada-U1A_DR       DNA/Dada             (5121)   5858    5635 3608801 *
  2126   14.8 28.2  3.6  chr9              38195831 38196455 (18263391) + hAT-N167B_DR      DNA/hAT-Charlie         126    898   (675) 3608802  
   419   22.9  0.0  0.0  chr9              38197440 38197522 (18262324) C EnSpm-N48B_DR     DNA/CMC-EnSpm        (4305)   2654    2572 3608803 *
  2161   14.9  1.1  2.1  chr9              38197457 38197834 (18262012) + HE1_DR1           SINE/tRNA-V-RTE          11    384    (18) 3608804  
  1587   11.6  0.3  8.2  chr9              38198804 38199094 (18260752) C Mariner-N1_DR     DNA/TcMar               (0)    270       1 3608805  
   258   18.3 15.5  0.0  chr9              38199098 38199168 (18260678) + ASAT_CY           Satellite                46    127   (135) 3608806  
   658    4.8  0.0  2.4  chr9              38199182 38199267 (18260579) + hATN4B_DR         DNA/hAT-Charlie         114    197     (1) 3608807  
   438   18.4  2.3  0.0  chr9              38199194 38199280 (18260566) C DNA2-16_DR        DNA                  (4140)  13911   13823 3608808 *
  3832   14.5 20.6  6.5  chr9              38199316 38200434 (18259412) C hAT-N69_DR        DNA/hAT-Ac              (0)   1273       7 3608809  
   833   18.2  0.0  0.7  chr9              38200553 38200701 (18259145) + Harbinger-4N1C_DR DNA/PIF-Harbinger         1    148  (1058) 3608810 *
  4644    9.8  1.9  2.7  chr9              38200692 38201426 (18258420) + Harbinger-4N1C_DR DNA/PIF-Harbinger       477   1205     (1) 3608811  
   488   22.0  1.4  6.5  chr9              38201300 38201445 (18258401) C DNA2-14_DR        DNA                  (1886)   5736    5598 3608812 *
 20317    1.3  0.3  0.6  chr9              38201525 38203925 (18255921) + DNA8-4_DR         DNA/hAT-Charlie           1   2395     (0) 3608813  
   406   19.0  6.6  0.9  chr9              38205857 38205962 (18253884) + Harbinger-N32_DR  DNA/PIF-Harbinger        20    131   (275) 3608814  
   367   15.5  0.0  0.0  chr9              38205957 38206014 (18253832) + Harbinger-N32_DR  DNA/PIF-Harbinger       203    260   (146) 3608815 *
  2720    5.0  0.6  1.9  chr9              38206014 38206379 (18253467) C SINE3-1a          SINE/5S-Deu-L2          (8)    562     202 3608816  
   305   19.6  0.0  0.0  chr9              38206372 38206427 (18253419) + Harbinger-N32_DR  DNA/PIF-Harbinger       260    315    (91) 3608817 *
   206   23.1  0.0  0.0  chr9              38206457 38206508 (18253338) + DNA-N37_DR        DNA                      75    126   (541) 3608818  
   297    6.7  4.4  0.0  chr9              38206516 38206560 (18253286) + hAT-N53B_DR       DNA/hAT-Ac             2074   2120  (2057) 3608819 *
  1268   11.5  7.3  2.9  chr9              38206521 38206752 (18253094) C DNA-2-2_DR        DNA                   (165)    242       1 3608820  
  1151   16.6  6.4  1.8  chr9              38206756 38207019 (18252827) + DNA-N37_DR        DNA                     134    409   (258) 3608821  
   662   20.2  6.4  1.8  chr9              38207039 38207194 (18252652) + SINE2-1_DR        SINE/tRNA                35    197     (1) 3608822  
   347   11.8  0.0  0.0  chr9              38207206 38207256 (18252590) + DNA-N37_DR        DNA                     414    464   (203) 3608823  
   227   18.8  0.0  1.2  chr9              38208844 38208929 (18250917) + Zisupton-6_DR     DNA/Zisupton           1142   1226 (20890) 3608824 *
   427   15.8  6.1  0.0  chr9              38208878 38208959 (18250887) C Helitron-N3B_DR   RC/Helitron           (877)   5727    5641 3608825 *
  1516   14.8 12.2  3.5  chr9              38208887 38208962 (18250884) + EnSpm-6N1_DR      DNA/CMC-EnSpm          1059   1355  (7881) 3608826  
  2056    5.9 10.2  0.0  chr9              38208963 38209267 (18250579) + Mariner-N38_DR    DNA/TcMar-Tc1           128    463    (84) 3608827  
   709   13.9 11.7 12.3  chr9              38209049 38209424 (18250422) + hAT-N145_DR       DNA/hAT-Ac             1089   1462   (129) 3608828 *
  1516   14.8 12.2  3.5  chr9              38209268 38209305 (18250541) + EnSpm-6N1_DR      DNA/CMC-EnSpm          1356   1512  (7724) 3608826  
   207   24.0  9.6  5.9  chr9              38209615 38209654 (18250192) + hAT-N31_DR        DNA/hAT-Ac              349    392  (1070) 3608829  
  4411   11.6  2.3  1.4  chr9              38209655 38210339 (18249507) C DNA-1-11_DR       DNA                     (1)    723      33 3608830  
  1143   15.8  6.5  9.7  chr9              38210330 38210637 (18249209) + TC1DR2            DNA/TcMar-Tc1           113    411   (465) 3608831 *
   305   16.7  4.7  2.3  chr9              38210643 38210728 (18249118) C hAT-N117_DR       DNA/hAT-Tip100        (808)   1849    1762 3608832 *
   404   21.9  3.4  0.0  chr9              38210724 38210842 (18249004) + HATN1_DR          DNA/hAT                 250    372    (55) 3608833  
   229    9.3  0.0 20.0  chr9              38210922 38210975 (18248871) C hAT-28N1_DR       DNA/hAT-Charlie       (960)    352     308 3608834 *
   357   22.2  1.1  2.2  chr9              38210930 38211021 (18248825) + Kolobok-4N1_DR    DNA/Kolobok-T2         1417   1507   (162) 3608835  
   372   13.6  0.0  0.0  chr9              38211586 38211644 (18248202) + TDR23             DNA                      10     68  (1079) 3608836  
   382   20.9  0.0  3.1  chr9              38211675 38211773 (18248073) + DNA8-28_DR        DNA/hAT                3031   3126  (4016) 3608837 *
   442   16.4  0.0  0.0  chr9              38211701 38211773 (18248073) + hAT-N167B_DR      DNA/hAT-Charlie        1248   1320   (253) 3608838 *
   755   16.4 14.2  4.9  chr9              38211773 38211997 (18247849) + TDR23             DNA                     739    983   (164) 3608839  
   362   26.7  1.9  0.0  chr9              38211774 38211790 (18248056) C EnSpm-N13_DR      DNA/CMC-EnSpm       (20032)   2116    2011 3608840 *
  1988   15.1  8.3  0.5  chr9              38212000 38212384 (18247462) C HarbingerN6B_DR   DNA/PIF-Harbinger       (0)    722     308 3608841 *
  4722   14.4  8.1  2.8  chr9              38212382 38213367 (18246479) C REX1-4_DR         LINE/Rex-Babar          (3)   3309    2261 3608842  
   847   19.4  2.1  3.2  chr9              38213371 38213562 (18246284) + SINE2-1_DR        SINE/tRNA                 8    197     (1) 3608843 *
  1219   16.3 14.4  0.0  chr9              38213558 38213821 (18246025) C HarbingerN6B_DR   DNA/PIF-Harbinger     (420)    302       1 3608841  
   699   15.3  4.9  0.0  chr9              38213832 38213975 (18245871) + TDR23             DNA                     997   1147     (0) 3608844  
   215   16.2  0.0  0.0  chr9              38215361 38215389 (18244457) C Gypsy149-I_DR     LTR/Gypsy            (2184)   4344    4316 3608845  
  2253   12.2 25.1  4.3  chr9              38215390 38215878 (18243968) C DNA-TTAA-3_DR     DNA                     (0)   1179     590 3608846  
  1577   11.2  0.0  0.0  chr9              38215910 38216132 (18243714) C HarbingerN1_DR    DNA/PIF-Harbinger       (0)    650     428 3608847  
   585   14.3  1.9  0.9  chr9              38216132 38216237 (18243609) C CryptonV-2_DR     DNA/Crypton-V       (10611)  11200   11094 3608848 *
  1373    8.3  4.4  2.5  chr9              38216236 38216508 (18243338) C DNA-TTAA-3_DR     DNA                   (695)    484     207 3608846  
   490    9.9  3.2  3.2  chr9              38216504 38216597 (18243249) C Gypsy148-LTRb_DR  LTR/Gypsy              (27)    681     588 3608849 *
   492    3.4  8.9  2.1  chr9              38216598 38216687 (18243159) C Gypsy148-LTRb_DR  LTR/Gypsy             (569)     96       1 3608849  
   951   14.7 15.2  0.0  chr9              38216692 38216875 (18242971) C DNA-TTAA-3_DR     DNA                   (967)    212       1 3608850  
   440   19.8  5.8  0.0  chr9              38217121 38217206 (18242640) C Harbinger-N27_DR  DNA/PIF-Harbinger?    (128)     92       2 3608851  
   453   13.8  0.0  1.2  chr9              38217562 38217642 (18242204) + TDR23             DNA                    1015   1094    (53) 3608852  
   291   16.6 17.4  1.8  chr9              38217649 38217746 (18242100) C L2-5_DRe          LINE/L2               (657)   1570    1458 3608853  
  1605   10.4  2.0  0.0  chr9              38217846 38218095 (18241751) + Merlin-N3_DR      DNA/Merlin                1    255     (0) 3608854  
   226   29.8  0.0  2.4  chr9              38218194 38218279 (18241567) + DNA-N21_DR        DNA/hAT-Charlie?        143    226   (108) 3608855  
   330   28.6  2.6  1.7  chr9              38218324 38218437 (18241409) + DNA-N21_DR        DNA/hAT-Charlie?        217    331     (3) 3608856  
  1064   10.1  6.9  6.9  chr9              38219203 38219405 (18240441) + DNA11TA1B_DR      DNA/CMC-EnSpm             1    203     (0) 3608857  
  1149   21.6  4.0  4.0  chr9              38219558 38219951 (18239895) + hAT-N126B_DR      DNA/hAT-Ac                1    394   (206) 3608858  
  2663   15.9 23.5  5.2  chr9              38219952 38220816 (18239030) C Looper-N7_DR      DNA/Kolobok-T2          (0)   1015       1 3608859  
   928   15.2  2.1 14.2  chr9              38220817 38221051 (18238795) + hAT-N126B_DR      DNA/hAT-Ac              391    600     (0) 3608860  
   880   14.3  1.1  8.5  chr9              38222129 38222304 (18237542) + EnSpm-6N1_DR      DNA/CMC-EnSpm          2130   2293  (6943) 3608861 *
  2010    6.8  0.0  8.2  chr9              38222159 38222461 (18237385) + Merlin-2_DR       DNA/Merlin             6506   6785  (7136) 3608862  
   249   29.2  0.0  0.0  chr9              38222717 38222781 (18237065) + hAT-2n1_DR        DNA/hAT-Charlie         306    370   (840) 3608863  
   294    9.0  1.5 15.5  chr9              38222792 38222857 (18236989) + hAT-N127_DR       DNA/hAT-Charlie        9447   9504   (812) 3608864  
   574    8.1 28.2  0.6  chr9              38222876 38222999 (18236847) + L2-5_DRe          LINE/L2                2070   2227     (0) 3608865  
   469   15.0  5.2  5.2  chr9              38222881 38223014 (18236832) + DNA8-26_DR        DNA                    2799   2932  (1598) 3608866 *
   204   21.7  8.4  5.2  chr9              38222898 38223028 (18236818) C hAT-4_DR          DNA/hAT-Ac            (481)   2695    2561 3608867 *
   254   18.6  0.0  5.6  chr9              38223014 38223070 (18236776) + hAT-2n1_DR        DNA/hAT-Charlie         425    478   (732) 3608868  
  1978   17.2  4.2  1.0  chr9              38223081 38223457 (18236389) C HarbingerN6_DR    DNA/PIF-Harbinger       (0)    393       5 3608869  
  4126   12.6 12.0  0.6  chr9              38223475 38224224 (18235622) + Harbinger-N18_DR  DNA/PIF-Harbinger?        9    843     (0) 3608870  
   208    8.6  0.0 29.4  chr9              38224225 38224254 (18235592) C ERV1-N1-I_DR      LTR/ERV1             (3840)   1677    1663 3608871 *
  1059   12.7 22.2  1.5  chr9              38224223 38224438 (18235408) C SINE2-4_DR        SINE/tRNA-V-RTE       (107)    264       5 3608872  
   821   19.2 18.6  3.4  chr9              38224439 38224480 (18235366) C DNA6-6_DR         DNA                  (6826)   4455    4160 3608873  
  1339   12.7 16.6  2.6  chr9              38226810 38227116 (18232730) C Harbinger-N31B_DR DNA/PIF-Harbinger       (3)    678     330 3608874  
   277   17.0  3.8  0.0  chr9              38227121 38227173 (18232673) C Harbinger-N31B_DR DNA/PIF-Harbinger     (500)    181     127 3608874  
  2829   11.1  3.4  0.7  chr9              38227224 38227667 (18232179) C TDR22B            DNA                     (0)   1248     793 3608875  
  2315   13.9  2.5  3.7  chr9              38227673 38228106 (18231740) C TDR22             DNA                   (826)    429       1 3608876  
   203   11.1  2.8  0.0  chr9              38228107 38228142 (18231704) C Harbinger-N31_DR  DNA/PIF-Harbinger     (648)     37       1 3608877  
  1058   10.2 55.4  0.2  chr9              38228203 38228487 (18231359) C SINE3-1           SINE/5S-Deu-L2          (2)    588     147 3608878  
   792   17.9  0.6  4.4  chr9              38229624 38229787 (18230059) C ERV1-N4-LTR_DR    LTR                   (649)    172      15 3608879  
   305   20.5  1.1  6.0  chr9              38229802 38229889 (18229957) C DNA-2-30_DR       DNA                   (177)    211     128 3608880 *
   714   22.9  6.8  3.0  chr9              38229824 38230115 (18229731) C HATN12_DR         DNA/hAT-Ac            (230)    349      47 3608881  
   217   16.1 21.4  0.0  chr9              38230201 38230256 (18229590) C DNA6-1_DR         DNA/hAT-hAT5          (429)    720     653 3608882 *
   261   21.1 13.2  0.0  chr9              38230208 38230283 (18229563) + DNA2-7_DR         DNA                    4313   4398  (5252) 3608883  
   250   15.3 22.5  2.1  chr9              38230242 38230321 (18229525) C ANGEL             DNA/Kolobok           (188)    121      26 3608884 *
   258   15.9  1.6  8.6  chr9              38230271 38230332 (18229514) + DNA2-9_DR         DNA                     761    818  (1883) 3608885  
   212   14.1  0.0 10.0  chr9              38230662 38230716 (18229130) + Tx1-15_DR         LINE/L1-Tx1             346    395  (3114) 3608886  
   304   15.4  0.0  0.0  chr9              38231013 38231064 (18228782) C Kolobok-N10_DR    DNA/Kolobok             (0)    643     592 3608887  
  2794   10.5  0.5  2.9  chr9              38231069 38231499 (18228347) + DNA8-27_DR        DNA                     240    660   (220) 3608888  
   898   14.8  2.6  0.6  chr9              38231621 38231776 (18228070) + Zator-N1_DR       DNA/Zator?              125    283   (272) 3608889  
   209   10.7  0.0  0.0  chr9              38231769 38231796 (18228050) + Zator-N1_DR       DNA/Zator?              526    553     (2) 3608890 *
   541    6.8 15.1  0.0  chr9              38231881 38231953 (18227893) C DNA-5-1_DR        DNA                     (0)    739     656 3608891  
   504   11.9 14.1  1.0  chr9              38231954 38231965 (18227881) C DNA-5-1B_DR       DNA/hAT-Tip100          (0)    714     619 3608892  
  2188   16.0  2.6  5.4  chr9              38231994 38232489 (18227357) C DNA-5-1_DR        DNA                   (256)    483       1 3608891  
   717   19.2 15.0  6.2  chr9              38232654 38232920 (18226926) C HATN12B_DR        DNA/hAT-Ac              (2)    693     405 3608893  
   542   13.3  1.1  1.1  chr9              38232927 38233011 (18226835) + SINE2-3B_DR       SINE/tRNA-V             142    226   (125) 3608894  
  6024    8.9  1.5  1.3  chr9              38233012 38233863 (18225983) C Harbinger3N_DR    DNA/PIF-Harbinger       (1)   1143     290 3608895  
  4255   10.8 24.3  5.8  chr9              38233864 38234970 (18224876) C hAT-N21B_DR       DNA/hAT-Ac              (0)   1301       1 3608896  
  2393    5.0  0.0  0.7  chr9              38234971 38235269 (18224577) C Harbinger3N_DR    DNA/PIF-Harbinger     (847)    297       1 3608897  
   899   10.2  0.0  1.6  chr9              38235270 38235398 (18224448) + SINE2-3B_DR       SINE/tRNA-V             224    350     (1) 3608894  
   692   17.6 10.7  1.9  chr9              38235397 38235593 (18224253) C hAT-N126B_DR      DNA/hAT-Ac            (267)    333     120 3608898 *
   231   22.0  0.0 10.1  chr9              38235782 38235857 (18223989) C EnSpm-N47_DR      DNA/CMC-EnSpm?       (2021)    996     928 3608899 *
   295   12.5  0.0  2.1  chr9              38235809 38235857 (18223989) C ANGEL             DNA/Kolobok            (91)    218     171 3608900  
   213   16.7  1.3 25.2  chr9              38236538 38236565 (18223281) + DNA8-25_DR        DNA                     728    801  (3166) 3608901  
   358   20.8  0.3  3.0  chr9              38236566 38236673 (18223173) + EnSpm-N25_DR      DNA/CMC-EnSpm          2433   2520  (2166) 3608902  
   253   23.9  2.1  4.4  chr9              38236569 38236708 (18223138) + Harbinger-N17_DR  DNA/PIF-Harbinger       297    433  (1212) 3608903 *
   333   25.4  2.8  2.8  chr9              38236600 38236741 (18223105) C Helitron-N2_DR    RC/Helitron           (894)   1569    1428 3608904 *
  4962   12.7 10.5  4.3  chr9              38236666 38237720 (18222126) + HATN2_DR          DNA/hAT                 102   1219     (0) 3608905  
   213   16.7  1.3 25.2  chr9              38236674 38236689 (18223157) + DNA8-25_DR        DNA                     802    850  (3117) 3608901 *
   282   17.1 17.9  0.8  chr9              38237630 38237735 (18222111) C CryptonV-N5_DR    DNA/Crypton-V        (9090)  15447   15324 3608906  
   241   23.0  8.1  0.0  chr9              38237824 38237897 (18221949) C hAT-N174_DR       DNA/hAT-Ac              (0)    739     660 3608907  
   502   18.3  8.1  4.5  chr9              38237918 38238066 (18221780) C hAT-N174_DR       DNA/hAT-Ac            (585)    154       1 3608908  
   316   23.8 10.0  1.9  chr9              38239971 38240120 (18219726) C ASAT_CY           Satellite              (31)    231      70 3608909  
   276   28.1  0.0  0.0  chr9              38241047 38241110 (18218736) C hAT-N174_DR       DNA/hAT-Ac            (675)     64       1 3608910  
   469   20.2  1.4  0.5  chr9              38241969 38241986 (18217860) C DNA8-25_DR        DNA                  (1776)   2191    2142 3608911  
   587   11.9  0.0  0.0  chr9              38241987 38242070 (18217776) C DNA8-17_DR        DNA/hAT-Tip100        (141)   1672    1589 3608912  
   449   15.8  3.1  3.1  chr9              38241993 38242090 (18217756) + MuDR-2_DR         DNA/MULE-MuDR         18855  18952  (4981) 3608913 *
   469   20.2  1.4  0.5  chr9              38242071 38242086 (18217760) C DNA8-25_DR        DNA                  (1776)   2141    2091 3608911  
   554   13.9  1.6  0.9  chr9              38242139 38242340 (18217506) + EnSpm-N48_DR      DNA/CMC-EnSpm          1781   1956  (1622) 3608914  
   451   23.6  3.3  3.3  chr9              38242154 38242368 (18217478) + HAT1_DR           DNA/hAT-Ac              433    647  (2645) 3608915 *
   217   28.8  0.0  1.8  chr9              38242164 38242188 (18217658) C DNA9-3_DR         DNA/MULE-MuDR?       (1771)   9608    9447 3608916 *
  1201    5.6  0.0  0.0  chr9              38242189 38242388 (18217458) + (TAGA)n           Simple_repeat             1    200     (0) 3608917  
   521   17.2 11.1  0.8  chr9              38242266 38242310 (18217536) + Polinton-4_DR     DNA/Maverick          12543  12656  (7631) 3608918 *
   584    1.1  2.2  0.0  chr9              38242311 38242402 (18217444) C MOSAT_DR          Satellite             (889)   1198    1105 3608919  
   521   17.2 11.1  0.8  chr9              38242403 38242417 (18217429) + Polinton-4_DR     DNA/Maverick          12657  12700  (7587) 3608918  
   303   25.3  0.0  1.2  chr9              38242689 38242772 (18217074) C EnSpm-7_DR        DNA/CMC-EnSpm        (3828)   7206    7124 3608920 *
   311   19.8  0.0  6.1  chr9              38242729 38242798 (18217048) C L1-56_DR          LINE/L1               (100)   4882    4817 3608921 *
   399   24.2  7.1  5.4  chr9              38242739 38242770 (18217076) + DNA9-3_DR         DNA/MULE-MuDR?        10317  10454   (925) 3608922  
   707   13.7  0.7  2.1  chr9              38242771 38242912 (18216934) + EnSpm-N16_DR      DNA/CMC-EnSpm             1    140    (62) 3608923  
   271   19.1  3.5  3.5  chr9              38242799 38242815 (18217031) + Helitron-2_DR     RC/Helitron            6065   6151 (21261) 3608924 *
  1116   11.8 14.7  0.0  chr9              38242910 38243120 (18216726) C TDR12             DNA                     (0)    242       1 3608925  
  4037   13.2  5.6  4.8  chr9              38243383 38244164 (18215682) C DNA-3-2B_DR       DNA/PIF-Harbinger       (0)    832      45 3608926  
   485   17.7 14.1  3.7  chr9              38244195 38244364 (18215482) C ASAT_CY           Satellite              (75)    187       1 3608927  
   228   28.1  3.7  0.0  chr9              38244363 38244444 (18215402) + Mariner-N31_DR    DNA/TcMar-Tc1           454    538     (2) 3608928 *
   224   24.7  5.1  5.1  chr9              38244523 38244620 (18215226) + EnSpm-N21_DR      DNA/CMC-EnSpm           376    473     (6) 3608929  
  5240   10.8  9.8  3.5  chr9              38245263 38246191 (18213655) + hAT-N121_DR       DNA/hAT-Ac                1    985     (0) 3608930  
   855   13.5 24.9  0.4  chr9              38246801 38247001 (18212845) + LINEX-1_DR        Retroposon              521    770    (35) 3608931  
   224   15.8  0.0  0.0  chr9              38247171 38247208 (18212638) + Tc1-5_DR          DNA/TcMar-Tc1             1     38  (1196) 3608932  
   574    6.8  0.0  0.0  chr9              38247213 38247285 (18212561) + Tc1-5_DR          DNA/TcMar-Tc1           910    982   (252) 3608933  
   953   16.7 27.3  1.2  chr9              38247881 38248213 (18211633) + HATN1_DR          DNA/hAT                   3    421     (6) 3608934  
   208   19.6  2.2  0.0  chr9              38248176 38248221 (18211625) C hAT-N117_DR       DNA/hAT-Tip100       (1009)   1648    1602 3608935 *
   494   25.6  2.6  7.1  chr9              38248219 38248558 (18211288) C hAT-N91_DR        DNA/hAT-Ac             (18)    337      12 3608936  
   210   22.9  1.3  7.0  chr9              38249247 38249321 (18210525) C Zisupton-1_DR     DNA/Zisupton          (494)   9135    9065 3608937 *
   251   23.7  2.6  1.3  chr9              38249256 38249332 (18210514) C EnSpm-21_DR       DNA/CMC-EnSpm        (2165)   6985    6908 3608938  
   222   23.4  1.5  1.5  chr9              38249276 38249340 (18210506) + hAT-2n1_DR        DNA/hAT-Charlie        1079   1143    (67) 3608939 *
   496   20.4  1.4  7.4  chr9              38249493 38249635 (18210211) C DNA2-7_DR         DNA                  (4743)   4907    4773 3608940 *
   678   17.1  0.8  1.5  chr9              38249513 38249643 (18210203) C ANGEL             DNA/Kolobok            (26)    283     154 3608941  
   517   17.6 20.6  0.5  chr9              38249522 38249681 (18210165) C EnSpm-8_DR        DNA/CMC-EnSpm        (1513)   7928    7737 3608942 *
   408   12.1  4.5  0.0  chr9              38249635 38249700 (18210146) C Dada-U1A_DR       DNA/Dada             (5256)   5723    5655 3608943 *
  5182    7.8 14.4  0.8  chr9              38249904 38250728 (18209118) + TDR2              DNA/TcMar-Tc1             2    937     (0) 3608944  
   280   20.2  3.1  3.1  chr9              38250837 38250933 (18208913) + ASAT_CY           Satellite                 5    101   (161) 3608945  
   769   13.2  0.0  6.9  chr9              38251898 38252265 (18207581) + (TAGA)n           Simple_repeat             1    342     (0) 3608946  
   389   22.8  6.6  3.7  chr9              38251982 38252268 (18207578) + Polinton-4_DR     DNA/Maverick          12410  12704  (7583) 3608947 *
  4393    4.6  1.8  0.0  chr9              38252275 38252819 (18207027) C Harbinger-8N1_DR  DNA/PIF-Harbinger       (0)    555       1 3608948  
   307   18.1  8.8  3.0  chr9              38252821 38252945 (18206901) + (TGGA)n           Simple_repeat             1    132     (0) 3608949  
   241   11.4  0.0  0.4  chr9              38252905 38252960 (18206886) + Polinton-4_DR     DNA/Maverick          12410  12459  (7828) 3608950 *
   281   13.8 15.0  0.0  chr9              38252943 38253022 (18206824) + EnSpm-N4B_DR      DNA/CMC-EnSpm?           20    111   (109) 3608951  
   299    7.1  5.1  5.1  chr9              38254207 38254221 (18205625) + EnSpm-17_DR       DNA/CMC-EnSpm          2694   2708  (6568) 3608952  
   825   21.5  5.7  5.0  chr9              38254222 38254500 (18205346) + ANGEL             DNA/Kolobok               1    281    (28) 3608953  
   261   26.6 10.4  3.1  chr9              38254266 38254382 (18205464) C DNA8-20_DR        DNA/hAT             (11821)   8959    8773 3608954 *
   961   16.6  6.5  3.4  chr9              38254501 38254699 (18205147) + hAT-N147_DR       DNA/hAT-Tip100            1    205   (482) 3608955  
  2107    0.8  0.0  0.0  chr9              38254706 38254949 (18204897) + REX1-1_DR         LINE/Rex-Babar         3344   3587     (3) 3608956  
   215   17.5  0.0  0.0  chr9              38254950 38254989 (18204857) C DNA-8-24_DR       DNA/hAT?              (192)   1591    1552 3608957  
   221   23.7  8.5  0.0  chr9              38255009 38255067 (18204779) C DNA-8-24_DR       DNA/hAT?              (367)   1416    1353 3608957 *
  1751   15.4  8.7  1.6  chr9              38255016 38255371 (18204475) + hAT-N147_DR       DNA/hAT-Tip100          307    687     (0) 3608958  
   266   10.0  0.0  0.0  chr9              38255372 38255411 (18204435) C EnSpm-17_DR       DNA/CMC-EnSpm        (6531)   2745    2706 3608959  
  4343    9.6  9.8  2.6  chr9              38257208 38257966 (18201880) + hAT-N80_DR        DNA/hAT-Tip100            1    812     (0) 3608960  
   265   10.0  1.9  3.9  chr9              38258827 38258878 (18200968) + EnSpm-N26B_DR     DNA/CMC-EnSpm             2     52   (169) 3608961  
   231    5.7 28.3  0.0  chr9              38258855 38258907 (18200939) C EnSpm-N26B_DR     DNA/CMC-EnSpm          (73)    148      81 3608962 *
   633   18.1 14.6  1.4  chr9              38258915 38259177 (18200669) + hAT-N126D_DR      DNA/hAT-Ac                1    312   (288) 3608963  
   689    0.0  0.0  0.0  chr9              38259181 38259256 (18200590) + HATN5_DR          DNA/hAT-Ac                1     76  (1080) 3608964  
  6050    1.4  0.4  1.1  chr9              38259268 38259973 (18199873) + HATN5_DR          DNA/hAT-Ac              456   1156     (0) 3608965  
  1220   16.4  8.2  2.7  chr9              38259976 38260257 (18199589) + hAT-N126D_DR      DNA/hAT-Ac              315    611     (3) 3608966  
   223   21.2  0.0  1.9  chr9              38261133 38261185 (18198661) + hAT-N105_DR       DNA/hAT-Ac              707    758   (523) 3608967  
   233   20.0  0.0  0.0  chr9              38261237 38261281 (18198565) + ERV1-N1B_DR-LTR   LTR/ERV1                  1     45   (928) 3608968  
  5548   13.7 19.2  1.9  chr9              38261721 38262952 (18196894) C DNA-AT-2_DR       DNA                     (0)   1441       1 3608969  
   349    2.6  0.0  0.0  chr9              38263412 38263487 (18196359) + (TTATA)n          Simple_repeat             4     79     (0) 3608970 *
  2285   13.0  4.5 11.7  chr9              38263450 38263560 (18196286) C MuDR-2_DR         DNA/MULE-MuDR        (7491)  16442   15839 3608971  
  3901    5.3  2.8  0.6  chr9              38263561 38264095 (18195751) C Mariner-N38_DR    DNA/TcMar-Tc1           (0)    547       1 3608972  
   267   22.6  4.9 10.3  chr9              38263978 38264066 (18195780) + hAT-N21B_DR       DNA/hAT-Ac             1110   1222    (79) 3608973 *
   280   10.5  0.0  0.0  chr9              38264067 38264104 (18195742) + MuDR-2_DR         DNA/MULE-MuDR         16304  16341  (7592) 3608974  
   267   22.6  4.9 10.3  chr9              38264105 38264120 (18195726) + hAT-N21B_DR       DNA/hAT-Ac             1223   1245    (56) 3608973  
   307    6.8  1.1  0.0  chr9              38264276 38264363 (18195483) C Polinton-1N1_DR   DNA/Maverick          (640)  14829   14741 3608975  
   205   21.3  4.4  1.1  chr9              38265148 38265237 (18194609) C Dada-U1A_DR       DNA/Dada             (7222)   3757    3665 3608976 *
   842   19.2  4.2 12.0  chr9              38265193 38265524 (18194322) + TDR16             DNA/Merlin                5    313     (0) 3608977  
  1455   12.5 25.9  0.2  chr9              38265554 38265585 (18194261) + DNA6-6_DR         DNA                    4192   4399  (6882) 3608978  
  1646    6.9 14.2  0.3  chr9              38265586 38265846 (18194000) + SINE2-3_DR        SINE/tRNA-V-RTE          69    365     (3) 3608979  
  1455   12.5 25.9  0.2  chr9              38265847 38265873 (18193973) + DNA6-6_DR         DNA                    4400   4593  (6688) 3608978  
  2548   11.6  3.3  0.0  chr9              38266498 38266895 (18192951) + TC1DR3            DNA/TcMar-Tc1             1    411   (814) 3608980 *
  3871    8.5  3.0  0.0  chr9              38266895 38267435 (18192411) + TC1DR3            DNA/TcMar-Tc1           666   1222     (3) 3608981  
   213   23.2  6.0  1.1  chr9              38267443 38267525 (18192321) + EnSpm-N14_DR      DNA/CMC-EnSpm          1991   2077  (2503) 3608982 *
  1167   11.8 14.2  1.6  chr9              38267523 38267747 (18192099) C SINE_DR1          SINE                    (5)    253       1 3608983  
   525   12.5 20.4 15.7  chr9              38267748 38267808 (18192038) + EnSpm-N49B_DR     DNA/CMC-EnSpm          1745   1816   (734) 3608984 *
  1035    7.5 22.6  1.3  chr9              38267672 38267861 (18191985) C LINEX-1_DR        Retroposon            (418)    387     158 3608985  
   229   27.3  0.0 11.2  chr9              38267897 38267995 (18191851) + EnSpm-N14_DR      DNA/CMC-EnSpm          2667   2755  (1825) 3608986  
   531   24.3  6.6  5.3  chr9              38268073 38268389 (18191457) C EnSpm-N14_DR      DNA/CMC-EnSpm        (2427)   2153    1809 3608987  
   446   18.1  2.1  2.1  chr9              38269003 38269098 (18190748) + Polinton-1N1_DR   DNA/Maverick           3163   3258 (12211) 3608988  
  1075   19.3 16.0  4.6  chr9              38270528 38270977 (18188869) C L1-78_DR          LINE/L1                 (0)   5260    4762 3608989  
   900   17.8  8.6  1.4  chr9              38270976 38271232 (18188614) + TDR16             DNA/Merlin               39    313     (0) 3608990 *
   261   20.6  1.8 10.5  chr9              38272277 38272390 (18187456) + DNA2-13_DR        DNA                    4428   4532  (1366) 3608991 *
   413   14.7  0.0  1.3  chr9              38272370 38272445 (18187401) + L2-5_DRe          LINE/L2                2153   2227     (0) 3608992  
   254   24.6  9.7  2.8  chr9              38274361 38274389 (18185457) + SINE_DR1          SINE                    115    257     (1) 3608993  
   261   23.2  4.8  5.8  chr9              38274390 38274494 (18185352) + L2-2_DRe          LINE/L2                4129   4232     (6) 3608994  
  2636   13.1 20.4  1.2  chr9              38274600 38275171 (18184675) + Harbinger-N31_DR  DNA/PIF-Harbinger         1    681     (4) 3608995  
   311   16.8  8.0  0.0  chr9              38275168 38275253 (18184593) + EnSpm-N10_DR      DNA/CMC-EnSpm          1686   1760  (7548) 3608996 *
   309   14.7  8.8  0.0  chr9              38275201 38275253 (18184593) C EnSpm-N40_DR      DNA/CMC-EnSpm        (2594)   2800    2742 3608997 *
  3005   12.3 18.9  0.1  chr9              38275254 38275830 (18184016) + Harbinger-N31_DR  DNA/PIF-Harbinger         1    685     (0) 3608998  
   207   17.9  3.6  0.0  chr9              38275965 38276020 (18183826) C DNA6-4_DR         DNA                  (1369)   2170    2113 3608999 *
   230    2.4 23.8  0.0  chr9              38275987 38276028 (18183818) C EnSpm-9_DR        DNA/CMC-EnSpm        (7676)    944     893 3609000  
   464   24.3  2.9  0.0  chr9              38276936 38277038 (18182808) C HarbingerN6_DR    DNA/PIF-Harbinger     (227)    166      61 3609001  
   396   16.5  5.4  1.0  chr9              38277070 38277161 (18182685) C TE-X-16_DR        DNA/Crypton-A         (254)     99       4 3609002  
   323    8.0  3.5  5.6  chr9              38277553 38277697 (18182149) + Dada-tA_DR        DNA/Dada               8161   8302   (370) 3609003 *
   499    5.2  5.8  2.1  chr9              38277576 38277712 (18182134) C Mariner-N5C_DR    DNA/TcMar            (6386)   1535    1394 3609004  
   345   18.6  7.3  0.0  chr9              38277604 38277727 (18182119) C EnSpm-N13_DR      DNA/CMC-EnSpm        (4495)  17654   17522 3609005 *
   341   20.7  1.5  5.5  chr9              38277620 38277752 (18182094) + Merlin-1_DR       DNA/Merlin             1549   1676  (8851) 3609006 *
   551   11.7  0.0  0.0  chr9              38280013 38280106 (18179740) C DNAX-16_DR        DNA                    (87)    336     243 3609007  
   311   16.0  3.7  4.3  chr9              38280218 38280242 (18179604) + Dada-tA_DR        DNA/Dada               8100   8136   (536) 3609008  
   362    8.1  0.0  4.8  chr9              38280243 38280307 (18179539) C L2-1B_DR          LINE/L2                 (3)   1005     944 3609009 *
   391   12.0  0.0  4.8  chr9              38280284 38280294 (18179552) C EnSpm-16_DR       DNA/CMC-EnSpm        (9085)    699     662 3609010  
   430    6.3  0.0  3.1  chr9              38280295 38280393 (18179453) + EnSpm-6N1_DR      DNA/CMC-EnSpm           931   1026  (8210) 3609011 *
   445    4.5  0.0  0.0  chr9              38280306 38280394 (18179452) C hAT-N68_DR        DNA/hAT-Ac             (59)   2973    2885 3609012  
   311   16.0  3.7  4.3  chr9              38280308 38280406 (18179440) + Dada-tA_DR        DNA/Dada               8137   8287   (385) 3609008 *
   520    5.6  0.0  0.0  chr9              38280324 38280394 (18179452) C hAT-N21_DR        DNA/hAT-Charlie       (104)   1742    1672 3609013  
   391   12.0  0.0  4.8  chr9              38280394 38280414 (18179432) C EnSpm-16_DR       DNA/CMC-EnSpm        (9085)    661     575 3609010 *
   384   12.7  1.6  0.8  chr9              38280395 38280429 (18179417) + ACROBAT1          DNA/PIF                 768    892   (487) 3609014 *
   401    4.4  1.1  0.0  chr9              38280395 38280411 (18179435) C DNA8-25_DR        DNA                  (1592)   2372    2284 3609015  
   340    9.1  1.2 10.9  chr9              38280412 38280480 (18179366) C ACROBAT1          DNA/PIF               (526)    852     707 3609016  
   279    9.6  8.8  1.3  chr9              38280415 38280431 (18179415) C hAT-N39_DR        DNA/hAT-Tip100        (200)   1394    1236 3609017 *
   351    9.6  6.5  5.1  chr9              38280430 38280455 (18179391) C piggyBac-N5_DR    DNA/PiggyBac?         (859)   1276    1122 3609018  
  1163   18.4  0.4  2.6  chr9              38280681 38280723 (18179123) C DNA-6-N5B_DR      DNA                  (1554)   1969    1932 3609019  
  1383   11.4  0.0  0.0  chr9              38280724 38280916 (18178930) C TDR3B             DNA/hAT-Charlie         (0)    193       1 3609020  
  3134    5.5  0.0  0.7  chr9              38280929 38281348 (18178498) C Mariner-N38_DR    DNA/TcMar-Tc1           (0)    547     131 3609021  
   203   12.1  1.8  9.8  chr9              38281312 38281366 (18178480) + Zisupton-3_DR     DNA/Zisupton           1590   1640  (6315) 3609022 *
 10493    2.3  0.8  0.0  chr9              38281349 38282598 (18177248) + hAT-N41_DR        DNA/hAT-Ac                1   1260     (0) 3609023  
   791    3.3 13.8  0.7  chr9              38282599 38282720 (18177126) C Mariner-N38_DR    DNA/TcMar-Tc1         (409)    138       1 3609024  
   264    4.9  7.3  0.0  chr9              38282687 38282727 (18177119) C EnSpm-N13_DR      DNA/CMC-EnSpm       (14481)   7668    7625 3609025 *
   265   11.9  2.4  0.0  chr9              38282721 38282762 (18177084) C LTR-8_DR          LTR                    (88)    524     482 3609026  
   249   21.3  3.2  1.6  chr9              38282850 38282911 (18176935) C LTR-8_DR          LTR                   (290)    322     260 3609026 *
  1069   13.6  2.6  4.2  chr9              38282910 38283139 (18176707) C LTR-6_DR          LTR                   (429)    225       1 3609027  
   248   23.0  1.8 11.7  chr9              38283708 38283820 (18176026) C EnSpm-N13_DR      DNA/CMC-EnSpm       (13953)   8196    8094 3609028 *
   286   10.9  1.7  7.1  chr9              38283729 38283787 (18176059) + Helitron-N3_DR    RC/Helitron            1528   1583  (1433) 3609029 *
  1858   11.3 20.8  2.1  chr9              38283741 38284172 (18175674) C hAT-N21B_DR       DNA/hAT-Ac             (81)   1220     710 3609030  
   254   26.6  2.6  2.6  chr9              38283788 38283843 (18176003) C Merlin-1_DR       DNA/Merlin           (8339)   2187    2073 3609031 *
   604    7.0  2.3  0.0  chr9              38284468 38284553 (18175293) + SINE3-1           SINE/5S-Deu-L2          499    586     (4) 3609032  
   228   16.9  4.4  4.4  chr9              38284495 38284562 (18175284) + L2-42_DRe         LINE/L2                3502   3569     (0) 3609033 *
   300   18.2  1.1  2.2  chr9              38284829 38284918 (18174928) + ASAT_CY           Satellite                30    118   (144) 3609034  
   210   29.3  1.8  5.7  chr9              38284909 38284946 (18174900) + Penelope-1_DR     LINE/Penelope            20    224  (4218) 3609035 *
   388   13.0  0.0 15.9  chr9              38284928 38285073 (18174773) + Polinton-4N1_DR   DNA/Maverick           4703   4828  (5608) 3609036 *
   879   10.0  0.1  0.0  chr9              38284947 38285121 (18174725) C Zisupton-6_DR     DNA/Zisupton        (12622)   9494    9319 3609037  
   231   30.6  0.8  0.8  chr9              38285020 38285141 (18174705) C EnSpm-N42B_DR     DNA/CMC-EnSpm        (2868)   1436    1315 3609038 *
   341   19.8  0.0  0.0  chr9              38285046 38285131 (18174715) + hAT-N134B_DR      DNA/hAT?                738    823   (103) 3609039  
   233   15.7  6.6  2.1  chr9              38285070 38285160 (18174686) C hAT-N48D_DR       DNA/hAT-Ac            (333)    785     691 3609040 *
  1693    8.0  2.0  0.4  chr9              38285754 38286004 (18173842) + LOOPERN6B_DR      DNA/Kolobok-T2?           1    255   (541) 3609041  
  1106   19.4  1.4  0.4  chr9              38285988 38286011 (18173835) + EnSpm-N40_DR      DNA/CMC-EnSpm          3181   3342  (2052) 3609042 *
  1532    6.2  0.0  0.0  chr9              38286012 38286203 (18173643) + HATN4_DR          DNA/hAT-Charlie           1    192     (0) 3609043  
   213   14.3  5.0  6.8  chr9              38287592 38287651 (18172195) C L1-112_DR         LINE/L1              (3659)   1589    1531 3609044 *
   368   13.2  0.7  6.2  chr9              38287631 38287643 (18172203) C Zisupton-6_DR     DNA/Zisupton        (12744)   9372    9245 3609037  
   498    9.1  1.6  0.8  chr9              38287644 38287658 (18172188) + Harbinger-N16_DR  DNA/PIF-Harbinger      2809   2870   (536) 3609045  
   599   10.5  0.0  0.0  chr9              38287659 38287753 (18172093) + DNA8-26_DR        DNA                    1390   1484  (3046) 3609046  
   222   18.2  2.0  7.8  chr9              38287660 38287672 (18172174) + EnSpm-N37_DR      DNA/CMC-EnSpm          4210   4272  (2375) 3609047 *
   434   13.1  0.9  0.9  chr9              38287675 38287782 (18172064) C EnSpm-N13_DR      DNA/CMC-EnSpm        (4496)  17653   17546 3609048  
   268   18.3  0.0  4.3  chr9              38287698 38287794 (18172052) + MuDR-2N1_DR       DNA/MULE-MuDR          3428   3520  (8705) 3609049 *
   498    9.1  1.6  0.8  chr9              38287754 38287765 (18172081) + Harbinger-N16_DR  DNA/PIF-Harbinger      2871   2931   (475) 3609045  
   265   16.8  6.5  3.1  chr9              38287783 38287795 (18172051) + Kolobok-2_DR      DNA/Kolobok-T2         5561   5685  (1015) 3609050  
   222   18.2  2.0  7.8  chr9              38287796 38287808 (18172038) + EnSpm-N37_DR      DNA/CMC-EnSpm          4273   4350  (2297) 3609047  
  1506    8.7  6.4  0.0  chr9              38287847 38288065 (18171781) C TC1DR3            DNA/TcMar-Tc1           (0)   1225     993 3609051 *
  3563    9.8 24.7  1.2  chr9              38288052 38288766 (18171080) C hAT-N167_DR       DNA/hAT-Charlie       (474)   1382       1 3609052  
  5969   10.6  7.0  1.2  chr9              38288767 38289695 (18170151) C TC1DR3            DNA/TcMar-Tc1         (239)    986       4 3609053  
   223   17.9  1.8  0.0  chr9              38291203 38291258 (18168588) + hAT-33N1_DR       DNA/hAT-Charlie         893    949   (245) 3609054  
   227   15.6  4.1  4.1  chr9              38292114 38292307 (18167539) + DNA-8-29_DR       DNA/hAT-Tip100          753    946    (74) 3609055 *
   340   11.7  3.0  2.3  chr9              38292183 38292313 (18167533) C EnSpm-16_DR       DNA/CMC-EnSpm        (9070)    714     583 3609056 *
   349   10.8  1.5  8.9  chr9              38292198 38292329 (18167517) C CryptonV-N5_DR    DNA/Crypton-V       (15266)   9271    9149 3609057 *
   373    8.7  0.0  7.7  chr9              38292220 38292240 (18167606) + EnSpm1_DR         DNA/CMC-EnSpm          1320   1421  (8065) 3609058 *
   553    6.2  0.0  0.0  chr9              38292234 38292313 (18167533) C hAT-N187_DR       DNA/hAT-Charlie       (902)    275     196 3609059  
   452    3.4  2.2  0.0  chr9              38292241 38292329 (18167517) + Merlin-1_DR       DNA/Merlin             1054   1144  (9383) 3609060 *
   347   19.2  2.1 19.6  chr9              38292242 38292630 (18167216) + P-1_DR            DNA/P                  7278   7609  (2359) 3609061 *
   272   15.3  0.0 12.7  chr9              38292332 38292351 (18167495) + DNA9-6_DR         DNA                    7445   7533   (351) 3609062 *
   381   15.0  9.9  1.1  chr9              38292481 38292642 (18167204) + DNA6-6_DR         DNA                    7687   7862  (3419) 3609063 *
   441    8.0  1.4  3.2  chr9              38292508 38292520 (18167326) + DNA-N45_DR        DNA/CMC-EnSpm           223    246   (467) 3609064  
   436    6.8  0.8  4.2  chr9              38292521 38292534 (18167312) + DNA-X-5_DR        DNA/hAT                 979   1096   (125) 3609065  
   512    5.2  3.7 10.9  chr9              38292535 38292642 (18167204) + EnSpm-N17_DR      DNA/TcMar              1890   1990  (3203) 3609066 *
   584    9.8  1.9  1.0  chr9              38292551 38292653 (18167193) C CryptonV-3_DR     DNA/Crypton-V       (22961)    492     389 3609067  
   441    8.0  1.4  3.2  chr9              38292643 38292673 (18167173) + DNA-N45_DR        DNA/CMC-EnSpm           247    310   (403) 3609064 *
   397   12.6  0.7 17.4  chr9              38292654 38292735 (18167111) C EnSpm-6N1_DR      DNA/CMC-EnSpm        (8150)   1070     929 3609068 *
   222   13.8  1.8  7.7  chr9              38293394 38293448 (18166398) + CryptonV-3_DR     DNA/Crypton-V           918    969 (22484) 3609069 *
   704   15.2  0.8  1.5  chr9              38293400 38293418 (18166428) C Merlin-1_DR       DNA/Merlin           (8334)   2193    2061 3609070  
   756   10.5  0.0  0.9  chr9              38293419 38293533 (18166313) + Mariner-N38_DR    DNA/TcMar-Tc1             1    114   (433) 3609071  
   213   13.3  8.9  0.0  chr9              38293514 38293532 (18166314) + Harbinger3_DR     DNA/PIF-Harbinger      1823   1845  (1754) 3609072 *
  4043    5.7 26.0  3.4  chr9              38293533 38294347 (18165499) C DNA-TA-7_DR       DNA/TcMar-Fot1          (0)    993       1 3609073  
   247   24.1  3.6  1.2  chr9              38294348 38294381 (18165465) + DNA-AT-4_DR       DNA/PIF-ISL2EU          789    824   (127) 3609074 *
  2239    8.0  0.6  0.3  chr9              38294348 38294675 (18165171) + Mariner-N38_DR    DNA/TcMar-Tc1           112    440   (107) 3609075  
   288   11.4  0.0  0.0  chr9              38294666 38294709 (18165137) + MuDR-2_DR         DNA/MULE-MuDR         18076  18119  (5814) 3609076 *
   270    8.9  6.7  0.0  chr9              38294671 38294715 (18165131) C hAT-N21B_DR       DNA/hAT-Ac            (550)    751     704 3609077 *
   205   16.3  0.0 10.7  chr9              38294713 38294723 (18165123) C Ginger1-2_DR      DNA/Ginger-1         (3691)   2931    2876 3609078 *
   409   14.2  0.0  5.4  chr9              38295000 38295018 (18164828) + EnSpm-22N2_DR     DNA/CMC-EnSpm          2286   2381  (3166) 3609079  
   463   10.8  0.9  0.0  chr9              38295024 38295134 (18164712) + Dada-U6_DR        DNA/Dada                771    882  (8081) 3609080 *
   885   29.7  0.0  1.1  chr9              38295037 38295305 (18164541) + Zisupton-6_DR     DNA/Zisupton           9211   9476 (12640) 3609081  
   459   10.4  0.0  3.2  chr9              38295135 38295147 (18164699) C ERV1-7_DR-I       LTR/ERV1             (4876)   1822    1703 3609082 *
   484   20.8  0.0  8.3  chr9              38295193 38295303 (18164543) C MuDR-2_DR         DNA/MULE-MuDR        (7493)  16440   16340 3609083  
  2117    7.6 20.8  3.4  chr9              38295304 38295754 (18164092) + Mariner-N31_DR    DNA/TcMar-Tc1             1    527    (13) 3609084  
   630   13.8  3.2  2.4  chr9              38296288 38296413 (18163433) C DNA-2-29_DR       DNA                     (0)    132       6 3609085  
   368   22.3  5.6  2.7  chr9              38296414 38296429 (18163417) C Zisupton-6_DR     DNA/Zisupton        (12499)   9616    9471 3609086  
  1311    8.5  5.3  0.0  chr9              38296595 38296783 (18163063) + ENSPM-6_DR        DNA/CMC-EnSpm         22551  22749  (9867) 3609087  
  1736   10.3  4.2  0.0  chr9              38296940 38297200 (18162646) C HE1_DR1           SINE/tRNA-V-RTE       (100)    302      31 3609088  
   213   17.7  5.3  9.7  chr9              38297265 38297339 (18162507) + DNA2-14_DR        DNA                     590    661  (6961) 3609089  
   495    9.0  0.0  0.0  chr9              38297487 38297553 (18162293) C hAT-N94_DR        DNA/hAT-Charlie       (244)    827     761 3609090 *
  3074    6.3  1.8  2.0  chr9              38297551 38298002 (18161844) C Tx1-37_DR         LINE/L1-Tx1             (9)   1524    1074 3609091  
   818   16.4  0.7  0.0  chr9              38298004 38298149 (18161697) C hAT-N94_DR        DNA/hAT-Charlie       (299)    772     626 3609090 *
  3558    8.3  5.4  5.4  chr9              38298136 38298783 (18161063) + DNA-4-4_DR        DNA/Zator                33    680     (0) 3609092  
   312   17.3  4.0  0.0  chr9              38298723 38298797 (18161049) + DNA2-16_DR        DNA                    8245   8322  (9729) 3609093 *
   521   16.7  0.0  0.0  chr9              38299389 38299478 (18160368) C SINE_DR1          SINE                   (15)    243     154 3609094 *
   525   17.6 10.8  0.0  chr9              38299477 38299578 (18160268) C L2-33_DRe         LINE/L2               (226)   1222    1110 3609095  
  1173   18.6  4.3  1.5  chr9              38299740 38299995 (18159851) C Kolobok-N10B_DR   DNA/Kolobok             (1)    270       8 3609096  
   546   25.2  5.7  6.8  chr9              38299753 38300033 (18159813) C EnSpm-N6B_DR      DNA/CMC-EnSpm?       (2328)    922     645 3609097 *
  2823   12.6  9.4  2.6  chr9              38300100 38300671 (18159175) + LTR-8_DR          LTR                       2    611     (1) 3609098  
  1013   18.8  3.4  0.0  chr9              38300997 38301203 (18158643) C L1-40_DR          LINE/L1               (225)   5534    5321 3609099  
   791    7.7  4.6  0.7  chr9              38301209 38301339 (18158507) C L1-40_DR          LINE/L1               (786)   4973    4838 3609100  
   319   18.2 16.9  0.0  chr9              38301324 38301337 (18158509) C Merlin-2_DR       DNA/Merlin           (9004)   4917    4891 3609101 *
  8188    6.8  7.5  0.4  chr9              38301338 38302481 (18157365) C TC1DR3            DNA/TcMar-Tc1           (0)   1225       1 3609102  
   548   10.6  0.0  0.0  chr9              38302482 38302566 (18157280) C L1-40_DR          LINE/L1               (918)   4841    4757 3609103  
   201   26.4  0.0 21.2  chr9              38303752 38303871 (18155975) + EnSpm-9_DR        DNA/CMC-EnSpm           400    498  (8122) 3609104 *
  1113   23.3 16.4  5.3  chr9              38303771 38304296 (18155550) C DNA-N19_DR        DNA                     (2)    661      81 3609105  
  5886   12.2 24.1  1.2  chr9              38304344 38305686 (18154160) C Kolobok-4N1_DR    DNA/Kolobok-T2          (8)   1661      16 3609106  
   484   15.8  0.2  2.7  chr9              38306122 38306243 (18153603) C ERV2B-LTR_DR      LTR/ERV1                (6)    580     448 3609107  
   221   14.2  5.4 16.7  chr9              38306258 38306350 (18153496) C ERV2B-LTR_DR      LTR/ERV1              (197)    361     278 3609107  
 10900    8.0  1.8  1.4  chr9              38306506 38308008 (18151838) + Mariner-7_DR      DNA/TcMar-Tc1            79   1587     (0) 3609108  
   243   13.5  0.0  1.9  chr9              38308009 38308057 (18151789) C ERV2B-LTR_DR      LTR/ERV1              (510)     48       1 3609107  
  2053   10.2  9.9  0.5  chr9              38308726 38309108 (18150738) C Mariner-N38_DR    DNA/TcMar-Tc1           (0)    547     129 3609109  
   232   19.7  1.6  1.6  chr9              38309074 38309135 (18150711) + Helitron-4_DR     RC/Helitron           14332  14393 (17475) 3609110 *
   204   13.0  8.7  0.0  chr9              38309331 38309376 (18150470) + DNA-N46_DR        DNA                     268    317   (220) 3609111  
  2774    6.0 11.3  2.0  chr9              38309488 38309983 (18149863) + TDR7              DNA                       1    541     (0) 3609112  
   416   16.6 27.8  5.8  chr9              38310033 38310262 (18149584) + hAT-N21B_DR       DNA/hAT-Ac              944   1221    (80) 3609113  
   806   21.4  5.3  6.2  chr9              38310703 38310735 (18149111) C CryptonV-N4_DR    DNA/Crypton-V        (5593)   7900    7870 3609114  
  2382    9.2  5.6  0.3  chr9              38310736 38311093 (18148753) + HE1_DR1           SINE/tRNA-V-RTE           1    377    (25) 3609115  
  1918   15.9  4.3  3.7  chr9              38310746 38311144 (18148702) C Merlin-1_DR       DNA/Merlin           (5836)   4691    4291 3609116 *
  2847    9.0  6.3  5.5  chr9              38311835 38312354 (18147492) C DNA-X-4_DR        DNA                     (0)   1245     722 3609117  
  2614   16.3 19.2  8.3  chr9              38311852 38312346 (18147500) + Merlin-2_DR       DNA/Merlin            10101  11160  (2761) 3609118 *
  2721   11.0  7.8  1.0  chr9              38312347 38312823 (18147023) C DNA-X-4_DR        DNA                   (736)    509       1 3609117  
  1835   14.7  2.9  0.0  chr9              38313043 38313383 (18146463) + EnSpm-N44_DR      DNA/CMC-EnSpm            66    416  (8236) 3609119  
   462   15.5 11.7  0.0  chr9              38313819 38313921 (18145925) C Kolobok-N7_DR     DNA/Kolobok-T2        (946)    230     116 3609120  
   206   21.8  6.7  1.9  chr9              38313884 38313894 (18145952) + Penelope-1_DR     LINE/Penelope          3904   3938   (508) 3609121 *
   368    8.5  0.9 11.5  chr9              38313895 38314000 (18145846) C CryptonV-N5_DR    DNA/Crypton-V        (9181)  15356   15261 3609122 *
   393    8.7  0.0  1.9  chr9              38313909 38314013 (18145833) + EnSpm-N11_DR      DNA/CMC-EnSpm           457    559  (4794) 3609123 *
   473   14.3  2.2  0.0  chr9              38313911 38314001 (18145845) + Gypsy-226_DR-LTR  LTR/Gypsy               694    786   (230) 3609124  
   363   13.6  2.5  0.0  chr9              38313937 38314054 (18145792) C hAT-N134B_DR      DNA/hAT?              (111)    815     695 3609125 *
   206   21.8  6.7  1.9  chr9              38314001 38314033 (18145813) + Penelope-1_DR     LINE/Penelope          3939   4060   (386) 3609121 *
   364   13.1  0.0  0.8  chr9              38314002 38314033 (18145813) C DNA-X-5_DR        DNA/hAT                (64)   1157    1036 3609126  
   332   21.5  0.0  1.2  chr9              38314014 38314072 (18145774) + Mariner-N5C_DR    DNA/TcMar              1382   1543  (6378) 3609127 *
   263   18.6  2.5  3.4  chr9              38314092 38314179 (18145667) C hAT-N126_DR       DNA/hAT-Ac            (511)     89       1 3609128  
  1071   18.2  1.4 10.8  chr9              38315380 38315425 (18144421) + EnSpm-10N1_DR     DNA/CMC-EnSpm           517    831  (2404) 3609129  
  1248   14.7  2.4  8.5  chr9              38315426 38315723 (18144123) C CryptonV-N3_DR    DNA/Crypton-V       (19460)   1203     923 3609130  
  1462   12.8 13.3  3.8  chr9              38316135 38316517 (18143329) + TDR25             DNA/hAT-Charlie          58    475   (136) 3609131  
   315   18.3  0.0  3.1  chr9              38316505 38316584 (18143262) + TDR25             DNA/hAT-Charlie         466    606     (5) 3609132 *
  2279   10.8  4.4  3.7  chr9              38316938 38317389 (18142457) C HATN10_DR         DNA/hAT-Ac              (0)    455       1 3609133  
   233   20.2 11.8  4.0  chr9              38317489 38317581 (18142265) + DNA7-N2_DR        DNA/hAT-hAT6           1415   1514   (500) 3609134  
   206   19.4 15.2  1.7  chr9              38317492 38317596 (18142250) + DNA-8-9_DR        DNA/hAT-Ac             2079   2197  (1522) 3609135 *
   336   12.2 17.1  0.2  chr9              38317519 38317600 (18142246) C CryptonV-N5_DR    DNA/Crypton-V       (19599)   4938    4865 3609136  
 59338    8.7  4.8  4.1  chr9              38318918 38343800 (18116046) + Helitron-4_DR     RC/Helitron               1  26300     (0) 3609137  
   782   12.5 22.3  0.0  chr9              38344225 38344408 (18115438) + DNA-5-3_DR        DNA/hAT-hAT5              1    225   (308) 3609138  
   324   14.9  1.4  0.0  chr9              38344424 38344497 (18115349) + Helitron-N3_DR    RC/Helitron               6     80  (2936) 3609139 *
 19565    3.9 11.2  0.5  chr9              38344472 38347379 (18112467) + Helitron-N5_DR    RC/Helitron            5743   9253   (256) 3609140  
   875   15.2 10.8  0.8  chr9              38347378 38347609 (18112237) + DNA-5-3_DR        DNA/hAT-hAT5            279    533     (0) 3609141 *
   625   22.5  2.3  0.6  chr9              38347612 38347785 (18112061) + DNA-X-6_DR        DNA                    1091   1267    (66) 3609142  
  1202    5.4 13.7  0.4  chr9              38347788 38347992 (18111854) + DNA-5-7_DR        DNA/hAT-hAT5              3    234   (440) 3609143  
   210   15.4  7.7  0.0  chr9              38349422 38349473 (18110373) + DNA9-N1_DR        DNA/MULE-NOF           1961   2016  (3000) 3609144  
  4620   12.4  4.8  4.3  chr9              38349587 38350526 (18109320) + HATN2_DR          DNA/hAT                   1    944   (275) 3609145  
   425   22.2  1.6  2.3  chr9              38350533 38350560 (18109286) + CryptonV-N5_DR    DNA/Crypton-V         16001  16083  (8454) 3609146  
   539   14.8  0.0  0.0  chr9              38350561 38350648 (18109198) + HATN2_DR          DNA/hAT                1131   1218     (1) 3609147  
   425   22.2  1.6  2.3  chr9              38350649 38350661 (18109185) + CryptonV-N5_DR    DNA/Crypton-V         16084  16128  (8409) 3609146  
   383   12.3  0.0  0.0  chr9              38351581 38351637 (18108209) C Kolobok-N3_DR     DNA/Kolobok-T2?        (35)    335     279 3609148  
  3407    6.3 18.6  0.2  chr9              38352650 38353175 (18106671) + DNA-1-3_DR        DNA/PIF-Harbinger         1    623   (214) 3609149  
   512    6.2  0.0  0.0  chr9              38353177 38353241 (18106605) + DNA-1-3_DR        DNA/PIF-Harbinger       773    837     (0) 3609150  
   994   15.7 23.5  1.8  chr9              38354766 38355271 (18104575) + hAT-27N1_DR       DNA/hAT-Ac               12    625   (106) 3609151  
  2803    9.5  8.2  0.6  chr9              38355432 38355930 (18103916) + DNA-N46_DR        DNA                       1    537     (0) 3609152  
   207   18.3  5.4  4.0  chr9              38355931 38355961 (18103885) C DNA-2-32_DR       DNA/CMC-EnSpm?       (2769)   6013    5982 3609153 *
   216   21.9  1.9  0.9  chr9              38355899 38355920 (18103926) + EnSpm-N48B_DR     DNA/CMC-EnSpm          5176   5282  (1677) 3609154 *
   227    6.1  5.8  5.8  chr9              38355910 38355961 (18103885) + Tx1-34_DR         LINE/L1-Tx1            5391   5442    (10) 3609155 *
   459    1.4  0.0  0.0  chr9              38355931 38356004 (18103842) + Harbinger-N17_DR  DNA/PIF-Harbinger       527    600  (1045) 3609156  
   262    3.4  8.5  0.0  chr9              38355961 38356019 (18103827) C EnSpm-N42_DR      DNA/CMC-EnSpm         (660)    592     529 3609157 *
   221   12.9  8.2  4.0  chr9              38355967 38356063 (18103783) C CryptonV-N5_DR    DNA/Crypton-V        (9492)  15045   14945 3609158 *
   224    7.6  3.7  2.4  chr9              38356029 38356041 (18103805) + hAT-13_DR         DNA/hAT-Tip100         2420   2501   (301) 3609159  
  1355   12.0  9.6  0.0  chr9              38356492 38356741 (18103105) + Kolobok-N3_DR     DNA/Kolobok-T2?          28    301    (69) 3609160  
  1774   13.9  3.0  7.6  chr9              38356750 38356788 (18103058) C DNA-8-9_DR        DNA/hAT-Ac           (1257)   2462    2179 3609161  
  2229    9.8  4.0  0.0  chr9              38356789 38357136 (18102710) C TDR17B            DNA/Sola-1            (777)    769     408 3609162  
  1774   13.9  3.0  7.6  chr9              38357137 38357147 (18102699) C DNA-8-9_DR        DNA/hAT-Ac           (1257)   2178    2082 3609161  
  4459    3.1  0.0  0.0  chr9              38357539 38358077 (18101769) + DNA21TA1_DR       DNA/TcMar-Tc1             1    539     (0) 3609163  
   772   11.9 26.6  1.1  chr9              38358156 38358384 (18101462) C DNA-2-30B_DR      DNA                     (0)    413     127 3609164  
  1283   13.3 19.2  0.5  chr9              38358554 38358901 (18100945) C DNA-2-30B_DR      DNA                     (0)    413       1 3609165  
   496   19.4  6.6  7.1  chr9              38359395 38359577 (18100269) + hAT-N127_DR       DNA/hAT-Charlie        9993  10174   (142) 3609166 *
  1189   11.7  7.4  1.9  chr9              38359417 38359660 (18100186) + ANGEL             DNA/Kolobok              37    293    (16) 3609167  
   454   22.3  3.9  7.0  chr9              38359578 38359599 (18100247) C DNA2-9_DR         DNA                  (1878)    821     623 3609168 *
   472   17.5  3.2  3.2  chr9              38360246 38360369 (18099477) C SINE2-1_DR        SINE/tRNA              (25)    173      50 3609169  
  3622   13.8  4.2  5.2  chr9              38361081 38361883 (18097963) + LOOPERN6B_DR      DNA/Kolobok-T2?           1    796     (0) 3609170  
   756   12.7  1.6  5.1  chr9              38362582 38362764 (18097082) + hAT-N175_DR       DNA/hAT-hAT5             23    199   (511) 3609171  
   470   20.0  0.0  1.0  chr9              38362792 38362892 (18096954) + hAT-N175_DR       DNA/hAT-hAT5            344    443   (267) 3609172  
   592   17.1 12.3  1.5  chr9              38363730 38363973 (18095873) C TDR16             DNA/Merlin             (19)    294      25 3609173  
  1186   11.8 10.5  0.0  chr9              38364015 38364243 (18095603) C DNA-2-30B_DR      DNA                   (160)    253       1 3609174  
  2499    9.3  0.6  0.6  chr9              38364244 38364609 (18095237) C HarbingerN3_DR    DNA/PIF-Harbinger     (698)    366       1 3609175  
  2636   10.2  8.5  0.2  chr9              38365308 38365767 (18094079) C LOOPERN4B_DR      DNA/Kolobok-T2          (5)    498       1 3609176  
   311   18.1  0.0  1.4  chr9              38365948 38366020 (18093826) C ASAT_CY           Satellite              (77)    185     114 3609177  
  1624   14.1  8.6  1.0  chr9              38366094 38366529 (18093317) + hAT-N32D_DR       DNA/hAT-Charlie           1    501     (0) 3609178  
   919   16.3  8.3  0.4  chr9              38367406 38367657 (18092189) + TDR16             DNA/Merlin               40    311     (2) 3609179  
   257   13.1 11.1  2.9  chr9              38368538 38368600 (18091246) + hAT-N35B_DR       DNA/hAT-Ac              847    914   (698) 3609180 *
   324   14.7  0.0  0.0  chr9              38368548 38368615 (18091231) C Dada-tL_DR        DNA/Dada             (1278)   9129    9062 3609181 *
   412   15.3  0.9  6.7  chr9              38368563 38368688 (18091158) + Zisupton-7_DR     DNA/Zisupton          11374  11474  (5608) 3609182  
   392    6.2  7.9  0.8  chr9              38368689 38368802 (18091044) C ERV1-N3-I_DR      LTR/ERV1              (794)   3797    3676 3609183  
   366    7.8  1.0  0.0  chr9              38368714 38368815 (18091031) + Polinton-4N1_DR   DNA/Maverick           4739   4841  (5595) 3609184 *
   214   10.3 12.2  0.9  chr9              38368729 38368826 (18091020) C EnSpm-N46_DR      DNA/CMC-EnSpm?       (1471)   2269    2161 3609185 *
  1933   16.4  9.0  4.0  chr9              38368843 38369298 (18090548) C HarbingerN7_DR    DNA/PIF-Harbinger       (0)    478       1 3609186  
   318   21.2  2.6  3.5  chr9              38369199 38369315 (18090531) + CryptonV-N5_DR    DNA/Crypton-V         19180  19295  (5242) 3609187 *
   212   12.5  5.0  0.0  chr9              38369299 38369338 (18090508) + Kolobok-N10_DR    DNA/Kolobok             602    643     (0) 3609188 *
   203    6.1  6.1  0.0  chr9              38369312 38369344 (18090502) + DNA6-1_DR         DNA/hAT-hAT5            689    723   (426) 3609189 *
   452   14.9 11.1  8.3  chr9              38369696 38369711 (18090135) + DNA6-6_DR         DNA                    7875   7893  (3388) 3609190  
  1936   10.4  4.5 13.0  chr9              38369712 38370109 (18089737) + SINE2-3_DR        SINE/tRNA-V-RTE           1    368     (0) 3609191  
   616   16.9  0.8  3.0  chr9              38370006 38370139 (18089707) + EnSpm-N11_DR      DNA/CMC-EnSpm          3699   3829  (1524) 3609192 *
   292   18.2 12.6  1.9  chr9              38370297 38370391 (18089455) + EnSpm-N44_DR      DNA/CMC-EnSpm          5364   5468  (3184) 3609193 *
   327   14.6  0.0  0.0  chr9              38370344 38370391 (18089455) C DNA7-N2_DR        DNA/hAT-hAT6          (312)   1702    1655 3609194  
   224   22.2  6.7  3.9  chr9              38370392 38370414 (18089432) C EnSpm-N42B_DR     DNA/CMC-EnSpm         (896)   3404    3332 3609195  
   200   11.8 25.5  0.0  chr9              38370464 38370514 (18089332) + L2-2_DRe          LINE/L2                4175   4238     (0) 3609196  
   240   17.0  0.0  1.7  chr9              38370805 38370864 (18088982) + hAT-N164_DR       DNA/hAT-Tip100          848    906  (1134) 3609197  
   398   12.2 14.6  0.0  chr9              38370914 38370995 (18088851) + L2-1B_DR          LINE/L2                 912   1005     (3) 3609198  
   507   16.8 27.1  4.0  chr9              38371046 38371418 (18088428) + Mariner-N38_DR    DNA/TcMar-Tc1            91    546     (1) 3609199  
  2112   18.3  5.2  0.8  chr9              38371419 38371481 (18088365) C Helitron-N3_DR    RC/Helitron           (880)   2136    1541 3609200  
  2339   13.3  8.9  0.9  chr9              38371482 38371988 (18087858) C Mariner-N38_DR    DNA/TcMar-Tc1           (0)    547       1 3609201  
   246    8.7  0.0  6.5  chr9              38371960 38372008 (18087838) C hAT-N164_DR       DNA/hAT-Tip100       (1178)    862     817 3609202 *
   216   10.9  2.1  2.1  chr9              38372937 38372953 (18086893) + hAT-N21B_DR       DNA/hAT-Ac              699    715   (586) 3609203  
  1994   16.6  6.7  4.4  chr9              38372954 38373488 (18086358) C Mariner-N38_DR    DNA/TcMar-Tc1           (0)    547       1 3609204  
   284   20.2  6.9  1.9  chr9              38373402 38373502 (18086344) + Helitron-N3B_DR   RC/Helitron            5578   5683   (921) 3609205 *
   227   14.6  0.0  4.2  chr9              38373465 38373514 (18086332) C CryptonV-3_DR     DNA/Crypton-V       (22490)    963     916 3609206 *
   928   13.5  6.2  0.0  chr9              38373982 38374173 (18085673) C L1-12_DR          LINE/L1               (113)   5674    5471 3609207  
   202    8.3  2.7  2.7  chr9              38374296 38374332 (18085514) + hAT-N202_DR       DNA/hAT-Tip100          404    440  (1445) 3609208  
   214   22.4  1.7  0.0  chr9              38374666 38374723 (18085123) + ANGEL             DNA/Kolobok             251    309     (0) 3609209  
   662   14.8  1.7  0.0  chr9              38375047 38375161 (18084685) + TDR2              DNA/TcMar-Tc1            12    128   (809) 3609210  
  3701    6.7  1.2  0.0  chr9              38375167 38375659 (18084187) + TDR2              DNA/TcMar-Tc1           439    937     (0) 3609211  
   288   17.6  1.3  5.3  chr9              38376821 38376898 (18082948) + DNA2-8_DR         DNA/CMC-EnSpm          3581   3655   (752) 3609212  
   254   13.8 12.2 11.1  chr9              38376831 38376928 (18082918) + Dada-U1A_DR       DNA/Dada               3442   3540  (7439) 3609213 *
   522   17.7  4.0  2.0  chr9              38376843 38376992 (18082854) + TDR16             DNA/Merlin                9    161   (152) 3609214  
  2965    7.8  0.2  2.6  chr9              38376993 38377429 (18082417) C HATN1_DR          DNA/hAT                 (0)    427       1 3609215  
   586   11.3 13.5  4.3  chr9              38377430 38377576 (18082270) + TDR16             DNA/Merlin              154    313     (0) 3609216  
   540   13.2  9.3  0.9  chr9              38378197 38378288 (18081558) + hAT-N170_DR       DNA/Merlin                2    102   (114) 3609217  
 10076    9.2  3.8  0.2  chr9              38378289 38379773 (18080073) + ENSPM-2N_DR       DNA/CMC-EnSpm             1   1538     (0) 3609218  
   488    8.4  8.4  0.0  chr9              38379775 38379857 (18079989) + hAT-N170_DR       DNA/Merlin              126    215     (1) 3609219  
  2321   12.3  3.3  0.0  chr9              38380159 38380525 (18079321) + HE1_DR1           SINE/tRNA-V-RTE           1    379    (23) 3609220  
   573   21.9  0.0  2.7  chr9              38380393 38380542 (18079304) C Helitron-4_DR     RC/Helitron         (15413)  16455   16310 3609221 *
   664   21.6  3.1  1.0  chr9              38380642 38380837 (18079009) + DNA-3-4_DR        DNA/PIF-Harbinger         7    206    (35) 3609222  
   284   10.4  0.0  0.0  chr9              38382502 38382549 (18077297) + Merlin-1_DR       DNA/Merlin             1662   1709  (8818) 3609223  
   225   15.1  5.7  0.0  chr9              38382505 38382557 (18077289) + Mariner-6_DR      DNA/TcMar-Tc1            35     90  (1539) 3609224 *
   839   17.2 10.4  1.6  chr9              38382648 38382877 (18076969) C TDR6              DNA                     (0)    250       1 3609225  
   662   12.0  1.6  3.4  chr9              38382878 38382980 (18076866) C Mariner-N2_DR     DNA/TcMar            (2567)   1399    1299 3609226  
   255   18.9 12.7  5.6  chr9              38382962 38383079 (18076767) C EnSpm-N13_DR      DNA/CMC-EnSpm       (14337)   7812    7687 3609227 *
   240   14.1 15.4  7.1  chr9              38382970 38383099 (18076747) + hAT-N21_DR        DNA/hAT-Charlie        1067   1206   (640) 3609228 *
   337   13.3  2.7  8.6  chr9              38383014 38383087 (18076759) + Helitron-N3B_DR   RC/Helitron            5555   5624   (980) 3609229 *
   342   17.4  0.0  1.4  chr9              38383041 38383110 (18076736) C hAT-N164_DR       DNA/hAT-Tip100       (1116)    924     856 3609230  
   300   16.2  3.9  9.3  chr9              38383088 38383110 (18076736) C Merlin-1_DR       DNA/Merlin           (8776)   1746    1655 3609231 *
   910   15.9 11.0  0.0  chr9              38383692 38383873 (18075973) C Mariner-16_DR     DNA/TcMar-Tc1         (261)    988     787 3609232  
  3682   11.7  8.2  2.4  chr9              38383874 38384531 (18075315) + HarbingerN5_DR    DNA/PIF-Harbinger         1    696   (165) 3609233  
  2371   11.3  3.4  2.6  chr9              38384532 38385085 (18074761) + DNA8-4A_DR        DNA/hAT-Charlie           1    919     (0) 3609234  
   598   14.3 33.8  0.0  chr9              38385086 38385212 (18074634) + HarbingerN5_DR    DNA/PIF-Harbinger       690    861     (0) 3609235  
   205   12.8 14.9  0.0  chr9              38385172 38385218 (18074628) + CryptonV-N3_DR    DNA/Crypton-V         19645  19698   (965) 3609236 *
   393   13.6  1.5  0.0  chr9              38385207 38385272 (18074574) C Mariner-16_DR     DNA/TcMar-Tc1         (453)    796     730 3609232  
  1441   11.6  2.6  0.4  chr9              38385273 38385498 (18074348) C Mariner-16_DR     DNA/TcMar-Tc1        (1004)    245      15 3609232  
  6861   14.9  6.7  2.5  chr9              38386711 38388028 (18071818) + Kolobok-N2_DR     DNA/Kolobok-T2            1   1371     (0) 3609237  
   208   20.8  1.4  9.4  chr9              38388223 38388291 (18071555) C RTEX-2_DR         LINE/RTE-X           (1686)   1574    1511 3609238  
  3405   15.7  3.2 22.9  chr9              38388799 38389865 (18069981) + MuDR-N1_DR        DNA/MULE-MuDR             1    896     (0) 3609239  
   200   11.1  0.0  0.0  chr9              38393838 38393864 (18065982) C Zisupton-6_DR     DNA/Zisupton         (4088)  18028   18002 3609240  
   320    7.5  0.0  1.9  chr9              38394125 38394178 (18065668) C L1-92_DR          LINE/L1              (5486)     53       1 3609241 *
  7829    6.1  2.4  5.6  chr9              38394133 38395233 (18064613) C Kolobok-1N3_DR    DNA/Kolobok-T2          (0)   1067       1 3609242  
  6304    6.3  7.8  0.0  chr9              38395318 38396183 (18063663) + TDR2              DNA/TcMar-Tc1             4    937     (0) 3609243  
   404    5.4  8.9  0.0  chr9              38397353 38397408 (18062438) + TC1DR3B           DNA/TcMar-Tc1            44    104   (785) 3609244  
  5005    5.0 18.0  0.0  chr9              38397412 38398127 (18061719) + TC1DR3            DNA/TcMar-Tc1           381   1225     (0) 3609245  
   695   16.9  7.3  8.8  chr9              38398261 38398285 (18061561) + hAT-N22B_DR       DNA/hAT-Ac              784    805   (574) 3609246  
  1434    8.2  2.0  0.0  chr9              38398286 38398481 (18061365) + TDR19C            DNA/hAT-Charlie           1    200   (196) 3609247  
   794   18.1  6.2  0.0  chr9              38398330 38398506 (18061340) C ENSPM-6_DR        DNA/CMC-EnSpm       (10073)  22543   22356 3609248 *
   321   25.0  3.4  2.5  chr9              38399570 38399688 (18060158) C DNA-N33_DR        DNA                  (1028)    675     556 3609249 *
   757   21.4 15.2  1.0  chr9              38399583 38399846 (18060000) C ANGEL             DNA/Kolobok             (8)    301       1 3609250  
   237   13.2  0.0  0.0  chr9              38399813 38399850 (18059996) C DNA2-16_DR        DNA                  (7970)  10081   10044 3609251 *
   347   14.3 19.8  5.6  chr9              38400863 38400973 (18058873) C Merlin-2_DR       DNA/Merlin           (6590)   7331    7206 3609252 *
   446   11.0 27.0  0.0  chr9              38400886 38400985 (18058861) C ANGEL             DNA/Kolobok            (95)    214      88 3609253 *
   824   17.2 17.5  1.1  chr9              38400958 38401186 (18058660) C ZFERV-2N1-I_DR    LTR/ERV1              (915)   6062    5797 3609254 *
  2232   18.1  3.9 26.8  chr9              38400989 38401649 (18058197) + Merlin-1_DR       DNA/Merlin             8202   8679  (1848) 3609255  
  2527    8.7  3.6  0.0  chr9              38401650 38402005 (18057841) + HE1_DR1           SINE/tRNA-V-RTE           4    372    (30) 3609256  
   735   22.2  2.9 19.3  chr9              38402423 38402981 (18056865) + hAT-N70_DR        DNA/hAT?                135    616   (709) 3609257  
   488    8.1  3.6  2.9  chr9              38402867 38403005 (18056841) C Kolobok-4_DR      DNA/Kolobok-T2       (1428)   5203    5064 3609258 *
   361   12.5  0.6  9.6  chr9              38402871 38403029 (18056817) + DNA9-6_DR         DNA                    7421   7566   (318) 3609259 *
   494    6.1  0.0  0.0  chr9              38402899 38402996 (18056850) + EnSpm-N36B_DR     DNA/CMC-EnSpm          3086   3183   (233) 3609260 *
   566   15.7  7.8 10.6  chr9              38402996 38403237 (18056609) + hAT-N70_DR        DNA/hAT?                839   1074   (251) 3609261  
   484   13.9  0.7  0.0  chr9              38403006 38403036 (18056810) C EnSpm-N42_DR      DNA/CMC-EnSpm         (435)    817     673 3609262 *
   450   12.6  4.5  0.6  chr9              38403037 38403067 (18056779) C DNA-8-29_DR       DNA/hAT-Tip100         (75)    944     763 3609263  
   223   26.4 13.0  1.7  chr9              38403775 38403882 (18055964) + Kolobok-N15_DR    DNA/Kolobok              25    144   (768) 3609264  
   211   22.4  3.8  3.8  chr9              38404474 38404552 (18055294) C Kolobok-N15_DR    DNA/Kolobok           (769)    143      65 3609265  
  2835   13.0  3.5  0.2  chr9              38404635 38405096 (18054750) C HarbingerN7_DR    DNA/PIF-Harbinger       (1)    477       1 3609266  
   449   11.8  0.0  0.0  chr9              38405786 38405853 (18053993) C L2-46_DR          LINE/L2                 (1)   2516    2449 3609267  
  1625   17.9  5.2  0.3  chr9              38405855 38406162 (18053684) C Harbinger-N13_DR  DNA/PIF-Harbinger       (1)    323       1 3609268  
   969    4.0  3.2  0.0  chr9              38407267 38407392 (18052454) C TDR2              DNA/TcMar-Tc1           (0)    937     808 3609269 *
  1085    9.9 10.5  0.0  chr9              38407387 38407567 (18052279) C TDR2              DNA/TcMar-Tc1         (735)    202       3 3609270  
   241   25.6  1.3  1.3  chr9              38407736 38407814 (18052032) C Merlin-2_DR       DNA/Merlin           (6503)   7418    7340 3609271  
   309   14.9  0.0  9.8  chr9              38407890 38407907 (18051939) C ENSPM-6_DR        DNA/CMC-EnSpm       (14687)  17929   17918 3609272  
  1961    7.3  0.8  0.0  chr9              38407908 38408166 (18051680) C Mariner-N7_DR     DNA/TcMar               (0)    261       1 3609273  
   325   18.3  1.7  0.0  chr9              38408118 38408177 (18051669) + ENSPM-6_DR        DNA/CMC-EnSpm         17869  17929 (14687) 3609274 *
   380   16.4  5.0 19.3  chr9              38408205 38408230 (18051616) + Dada-U1A_DR       DNA/Dada               5632   5638  (5341) 3609275  
   790   16.8  9.2  0.0  chr9              38408231 38408403 (18051443) C ANGEL             DNA/Kolobok             (0)    309     121 3609276 *
  1912    7.3 11.5  0.6  chr9              38408393 38408680 (18051166) C MuDR-N2_DR        DNA/MULE-MuDR           (4)    319       1 3609277  
   770   17.1  0.0  0.0  chr9              38408681 38408826 (18051020) C ANGEL             DNA/Kolobok           (163)    146       1 3609278  
   285   15.8  7.7  2.9  chr9              38409438 38409502 (18050344) + hAT-N127_DR       DNA/hAT-Charlie        6855   6922  (3394) 3609279 *
   534   12.0  5.4  0.0  chr9              38409445 38409536 (18050310) + ANGEL             DNA/Kolobok             170    266    (43) 3609280  
   341   20.6  5.8  1.9  chr9              38409447 38409550 (18050296) + IS4EU-1_DR        DNA/PIF-ISL2EU         2251   2358  (2646) 3609281 *
  1074    9.6  0.0  0.6  chr9              38409521 38409687 (18050159) + ANGEL             DNA/Kolobok              96    261    (48) 3609282  
   468   24.8  3.5  9.0  chr9              38409535 38409733 (18050113) C EnSpm-N10_DR      DNA/CMC-EnSpm        (7485)   1823    1635 3609283 *
   863   14.8  1.2  1.8  chr9              38409677 38409848 (18049998) + ANGEL             DNA/Kolobok              96    266    (43) 3609284  
   353   22.4  3.7  1.8  chr9              38409752 38409860 (18049986) + EnSpm-N47_DR      DNA/CMC-EnSpm?         1952   2062   (955) 3609285 *
   822   12.8  2.7  1.3  chr9              38409850 38409999 (18049847) C ANGEL             DNA/Kolobok           (100)    209      58 3609286  
   362   19.0  7.8  1.9  chr9              38409909 38410010 (18049836) C hAT-N134_DR       DNA/hAT?              (175)    890     783 3609287 *
   289   23.1  5.3  5.9  chr9              38410000 38410015 (18049831) + DNA2-9_DR         DNA                     639    803  (1898) 3609288 *
   966   12.1  0.6  1.3  chr9              38410009 38410167 (18049679) C ANGEL             DNA/Kolobok            (98)    211      54 3609289  
   632   18.0 10.8  4.0  chr9              38410032 38410217 (18049629) C EnSpm-7_DR        DNA/CMC-EnSpm        (1719)   9315    9147 3609290 *
   315   23.4  2.8 10.7  chr9              38410168 38410183 (18049663) C EnSpm-N47_DR      DNA/CMC-EnSpm?       (2045)    929     804 3609291 *
  2500   14.2  0.7 13.9  chr9              38410999 38411618 (18048228) C EnSpm-16_DR       DNA/CMC-EnSpm        (3420)   6364    5817 3609292  
   720   18.4  4.7  3.5  chr9              38411815 38411833 (18048013) + DNA2-7_DR         DNA                    4379   4549  (5101) 3609293  
   994   11.3  2.0  0.0  chr9              38411834 38411983 (18047863) + HE1_DR1           SINE/tRNA-V-RTE           1    153   (249) 3609294  
   762   13.7 14.2  3.9  chr9              38412151 38412362 (18047484) + TE-X-16_DR        DNA/Crypton-A           121    353     (0) 3609295  
   566   21.1  0.7  1.5  chr9              38412378 38412512 (18047334) C TE-X-16_DR        DNA/Crypton-A         (204)    149      16 3609296  
   823   17.2  1.2  1.9  chr9              38413374 38413533 (18046313) + Kolobok-N3_DR     DNA/Kolobok-T2?           2    160   (210) 3609297  
   929   10.5  1.5  0.0  chr9              38413546 38413678 (18046168) C hAT-N167B_DR      DNA/hAT-Charlie       (195)   1378    1244 3609298  
  4941    3.9  2.1  0.0  chr9              38413679 38414295 (18045551) C hAT-N176_DR       DNA/hAT-Tip100          (0)    630       1 3609299  
   633   15.1 18.4  0.0  chr9              38414321 38414472 (18045374) + Kolobok-N3_DR     DNA/Kolobok-T2?         182    361     (9) 3609300  
  2793    7.5 23.2  0.9  chr9              38414913 38415467 (18044379) C DNA-4-4_DR        DNA/Zator               (0)    680       3 3609301  
   973   15.6 14.2  1.4  chr9              38415515 38415761 (18044085) C ANGEL             DNA/Kolobok             (3)    306      29 3609302  
   328   25.8 13.4  0.0  chr9              38415862 38415958 (18043888) + SINE2-1B_DR       SINE/tRNA                56    165    (33) 3609303  
   219   20.0  0.0  0.0  chr9              38416310 38416364 (18043482) C Mariner-N31_DR    DNA/TcMar-Tc1          (76)    464     410 3609304  
   211    9.5  4.8  0.0  chr9              38416669 38416731 (18043115) C DNA9-3_DR         DNA/MULE-MuDR?       (2030)   9349    9284 3609305  
  3687    9.2 21.8  0.5  chr9              38416832 38417553 (18042293) + TC1DR2            DNA/TcMar-Tc1             2    876     (0) 3609306  
   218   25.0  2.4  3.7  chr9              38417480 38417562 (18042284) C DNA8-25_DR        DNA                  (3042)    925     844 3609307 *
   360   24.8  1.7  1.7  chr9              38417576 38417694 (18042152) C ASAT_CY           Satellite             (102)    160      42 3609308  
  1799    8.8  1.5  0.0  chr9              38418484 38418743 (18041103) + DNA15TA1_DR       DNA/CMC-EnSpm             1    264   (178) 3609309  
   468   26.4  5.8  4.7  chr9              38419445 38419635 (18040211) C EnSpm-N13_DR      DNA/CMC-EnSpm       (21905)    244      52 3609310  
   579   10.0  0.0  0.0  chr9              38419646 38419725 (18040121) + DNA8-10B_DR       DNA                       1     80   (145) 3609311  
   238   12.8 13.7  8.4  chr9              38420706 38420718 (18039128) + EnSpm-N59_DR      DNA/CMC-EnSpm?         2900   2927   (742) 3609312  
  1704    5.2 17.2  0.0  chr9              38420726 38420992 (18038854) C TDR16             DNA/Merlin              (0)    313       1 3609313  
   238   12.8 13.7  8.4  chr9              38420776 38420807 (18039039) + EnSpm-N59_DR      DNA/CMC-EnSpm?         2928   3006   (663) 3609312 *
   209    9.4  3.1  0.0  chr9              38421378 38421409 (18038437) C DNA-2-34_DR       DNA/TcMar-ISRm11     (1167)     55      23 3609314  
  8994   10.0  6.8  2.1  chr9              38421429 38422904 (18036942) C Tc1-4_DR          DNA/TcMar-Tc1           (0)   1572      28 3609315  
   676   20.3 12.3  2.9  chr9              38423628 38423911 (18035935) C Copia-13D_DR-LTR  LTR/Gypsy?              (0)    909     600 3609316  
   312   19.0  0.0  2.5  chr9              38424419 38424499 (18035347) C Mariner-N31_DR    DNA/TcMar-Tc1          (25)    515     437 3609317  
   934   10.4  5.4  1.7  chr9              38425840 38426005 (18033841) C DNA8-13_DR        DNA/hAT-Tip100?       (263)    395     224 3609318  
  2978    7.6  3.8  1.5  chr9              38426006 38426469 (18033377) C TDR1              DNA/TcMar-Tc1           (6)   1230     756 3609319  
  2160   13.2  8.3  4.1  chr9              38426470 38426913 (18032933) C ZFERV-2-LTR_DR    LTR/ERV1                (0)    462       1 3609320  
  2012    6.8  3.5  0.7  chr9              38426914 38427194 (18032652) C TDR1              DNA/TcMar-Tc1         (478)    758     470 3609319  
   345   25.3  0.0  3.5  chr9              38427196 38427285 (18032561) C EnSpm-N13_DR      DNA/CMC-EnSpm       (21990)    159      73 3609321  
   329   16.5  7.9 14.2  chr9              38429016 38429142 (18030704) + ASAT_CY           Satellite                 1    120   (142) 3609322  
   309   14.0  0.0  0.0  chr9              38430085 38430134 (18029712) C REP-1_DR          Unknown                 (0)     58       9 3609323  
   764   16.8  0.0  1.5  chr9              38430280 38430412 (18029434) C Kolobok-N10B_DR   DNA/Kolobok           (107)    164      34 3609324  
   650   12.2  2.8  0.0  chr9              38430411 38430517 (18029329) + NonLTR-1B_DR      Retroposon             1091   1200     (5) 3609325 *
   888   20.9  6.8  2.0  chr9              38430532 38430765 (18029081) C MuDR-2_DR         DNA/MULE-MuDR        (3662)  20271   20027 3609326 *
  2325   10.1  4.3  0.6  chr9              38430562 38430911 (18028935) + SINE2-4_DR        SINE/tRNA-V-RTE           9    371     (0) 3609327  
   720   10.8  6.7  0.0  chr9              38431039 38431158 (18028688) + Kolobok-N10B_DR   DNA/Kolobok              53    180    (91) 3609328 *
  7381    3.2  1.2  0.5  chr9              38431155 38432106 (18027740) C L1-11_DR          LINE/L1                 (0)   7324    6367 3609329  
   377   17.9 11.0  2.0  chr9              38432121 38432211 (18027635) + Kolobok-N10B_DR   DNA/Kolobok             163    261    (10) 3609330  
   259   15.6  4.5  3.0  chr9              38432733 38432798 (18027048) C Mariner-N31_DR    DNA/TcMar-Tc1          (37)    503     437 3609317  
   239   16.1 20.7  0.0  chr9              38432738 38432824 (18027022) C EnSpm-N47_DR      DNA/CMC-EnSpm?        (530)   2487    2383 3609331 *
  2037    8.0  9.8  0.5  chr9              38434367 38434742 (18025104) + HATN7_DR          DNA/hAT                  47    595     (0) 3609332  
   279   13.6 11.3  1.8  chr9              38434841 38434990 (18024856) C EnSpm-N42_DR      DNA/CMC-EnSpm         (359)    893     730 3609333 *
   507    7.5  3.3 11.7  chr9              38434871 38434990 (18024856) + Ginger1-N1_DR     DNA/Ginger-1            606    716  (1942) 3609334  
   387    9.3  1.3  5.3  chr9              38434902 38434915 (18024931) + DNA2-7_DR         DNA                    2618   2654  (6996) 3609335 *
   398    9.2  0.0  0.0  chr9              38434917 38435003 (18024843) + Harbinger-2_DR    DNA/PIF-Harbinger      2347   2433  (1894) 3609336  
   269   11.4  1.9  6.6  chr9              38434991 38435028 (18024818) C DNA-8-29_DR       DNA/hAT-Tip100         (52)    967     817 3609337 *
   315   10.5  0.8  4.3  chr9              38435004 38435034 (18024812) + DNA8-10_DR        DNA/hAT-Ac             1607   1720  (2298) 3609338  
   387    9.3  1.3  5.3  chr9              38435035 38435056 (18024790) + DNA2-7_DR         DNA                    2655   2722  (6928) 3609335  
 14631    5.3  6.6  1.8  chr9              38435747 38437748 (18022098) C hAT-N203_DR       DNA/hAT-Tip100       (1863)   3678    1582 3609339  
   274    5.7  0.0  0.0  chr9              38437749 38437783 (18022063) C hAT-N203_DR       DNA/hAT-Tip100       (4066)   1475    1441 3609339  
  2901   10.9  1.4  0.5  chr9              38437785 38438228 (18021618) + hAT-N203_DR       DNA/hAT-Tip100         1108   1555  (3986) 3609340  
   352   20.2  7.5  1.2  chr9              38438767 38438846 (18021000) + DNA-N36_DR        DNA                      48    132   (491) 3609341 *
   425   13.7 12.6  7.8  chr9              38438843 38438977 (18020869) + EnSpm-6N1_DR      DNA/CMC-EnSpm          8639   8779   (457) 3609342  
   207    3.7  0.0  0.0  chr9              38439214 38439240 (18020606) C EnSpm-N13_DR      DNA/CMC-EnSpm        (9081)  13068   13042 3609343  
  8925    5.1  3.7  4.7  chr9              38439427 38440792 (18019054) C EnSpm-N36B_DR     DNA/CMC-EnSpm         (839)   2577    1225 3609344  
   296   16.9  1.7  0.0  chr9              38440816 38440874 (18018972) + EnSpm-9_DR        DNA/CMC-EnSpm           889    948  (7672) 3609345  
   234   13.3  0.0  0.0  chr9              38440846 38440890 (18018956) C IS3EU-1_DR        DNA/IS3EU            (6755)   1949    1905 3609346 *
 11122    4.9  4.5  1.5  chr9              38440866 38442323 (18017523) C hAT-N203_DR       DNA/hAT-Tip100       (2459)   3082    1582 3609347  
   274    5.7  0.0  0.0  chr9              38442324 38442358 (18017488) C hAT-N203_DR       DNA/hAT-Tip100       (4066)   1475    1441 3609339  
   269   13.6  0.0  9.6  chr9              38442361 38442417 (18017429) + DIRS-N3_DR        LTR/Ngaro               992   1043  (5194) 3609348 *
   758   10.0  0.0  2.7  chr9              38442412 38442524 (18017322) + DIRS-N3_DR        LTR/Ngaro              1264   1373  (4864) 3609348  
   624   18.2  4.7  1.3  chr9              38442525 38442561 (18017285) + hAT-N203_DR       DNA/hAT-Tip100         1445   1599  (3942) 3609349  
   364   20.0  7.4  1.2  chr9              38442768 38442848 (18016998) + DNA-N36_DR        DNA                      48    133   (490) 3609350  
   441   13.5  2.6  8.4  chr9              38442864 38442976 (18016870) + EnSpm-6N1_DR      DNA/CMC-EnSpm          8673   8779   (457) 3609351  
   216    3.7  0.0  0.0  chr9              38443212 38443238 (18016608) C EnSpm-N13_DR      DNA/CMC-EnSpm        (9081)  13068   13042 3609352  
  6842    4.2  4.5  3.6  chr9              38443426 38444424 (18015422) C EnSpm-N36B_DR     DNA/CMC-EnSpm         (839)   2577    1570 3609353  
   217   23.2  6.1  0.0  chr9              38444409 38444490 (18015356) + DNA-2-29_DR       DNA                       6     92    (40) 3609354 *
 10987    5.0  4.5  1.2  chr9              38444421 38445851 (18013995) C hAT-N203_DR       DNA/hAT-Tip100       (2482)   3059    1582 3609355  
   274    5.7  0.0  0.0  chr9              38445852 38445886 (18013960) C hAT-N203_DR       DNA/hAT-Tip100       (4066)   1475    1441 3609339  
  1026   13.4  1.2  0.0  chr9              38445888 38446051 (18013795) + hAT-N203_DR       DNA/hAT-Tip100         1108   1273  (4268) 3609356  
   244   15.0  0.0  0.0  chr9              38446048 38446087 (18013759) + DIRS-N3_DR        LTR/Ngaro              1331   1370  (4867) 3609357 *
  8468    8.5  7.6  2.9  chr9              38446817 38448287 (18011559) + hAT-N92_DR        DNA/hAT-Ac                1   1538    (37) 3609358  
   370    5.7  5.7  0.0  chr9              38449268 38449320 (18010526) C REX1-1_DR         LINE/Rex-Babar          (4)   3586    3531 3609359  
  6362    9.9  5.6  0.6  chr9              38449324 38450262 (18009584) C L2-2_DRe          LINE/L2                (42)   4196    3211 3609360  
  1742   14.6  1.0  7.3  chr9              38450342 38450732 (18009114) C EnSpm-N10_DR      DNA/CMC-EnSpm        (4340)   4968    4601 3609361 *
  2891    7.6 27.3  2.2  chr9              38450420 38450957 (18008889) C REX1-1_DR         LINE/Rex-Babar        (350)   3240    2571 3609359  
   207   23.6  1.9  4.8  chr9              38451114 38451220 (18008626) C DNA-6-N7_DR       DNA/TcMar            (3054)   1190    1087 3609362 *
   376   16.4  7.1 13.3  chr9              38451128 38451254 (18008592) + ASAT_CY           Satellite                 1    120   (142) 3609363  
   567    6.5  1.3  0.0  chr9              38451383 38451459 (18008387) + DNA-2-10_DR       DNA/TcMar                94    171  (1056) 3609364  
  1213    5.9 22.6  0.0  chr9              38451465 38451650 (18008196) C Mariner-N8_DR     DNA/TcMar               (1)    228       1 3609365  
   362   17.2  0.0  0.0  chr9              38451602 38451659 (18008187) + ENSPM-6_DR        DNA/CMC-EnSpm         17869  17926 (14690) 3609366 *
  1245    3.8  0.5  5.9  chr9              38451647 38451843 (18008003) + DNA-2-10_DR       DNA/TcMar               171    357   (870) 3609367  
  1412    4.6  0.0  0.0  chr9              38451859 38452033 (18007813) + DNA-2-10_DR       DNA/TcMar              1053   1227     (0) 3609368  
   237   18.8  4.2  0.0  chr9              38452882 38452929 (18006917) C REP-1_DR          Unknown                 (0)     58       9 3609369  
   538   21.4 20.4  0.4  chr9              38453179 38453394 (18006452) C Rex1-60_DR        LINE/Rex-Babar          (0)    972     714 3609370 *
  1525   12.5  4.5  0.9  chr9              38453390 38453693 (18006153) C Kolobok-N10B_DR   DNA/Kolobok            (15)    329       7 3609371  
  5845    6.1  3.1  2.9  chr9              38453694 38454508 (18005338) + TZF28B            DNA/TcMar-Tc1             1    816   (798) 3609372  
  2010    5.2  5.6  0.0  chr9              38454509 38454757 (18005089) + TZF28B            DNA/TcMar-Tc1          1043   1305   (309) 3609373  
   391    4.1  0.0  0.0  chr9              38454754 38454802 (18005044) + TZF28B            DNA/TcMar-Tc1          1566   1614     (0) 3609374 *
  4151    9.5  5.3  5.9  chr9              38454835 38455551 (18004295) + hAT-N42_DR        DNA/hAT-Ac                1    713     (0) 3609375  
   923   18.7  3.2  1.0  chr9              38455603 38455791 (18004055) + Kolobok-N10B_DR   DNA/Kolobok              77    269     (2) 3609376  
   241   16.3  0.0  0.0  chr9              38456295 38456337 (18003509) C Mariner-N31_DR    DNA/TcMar-Tc1          (61)    479     437 3609377  
   309   21.1  9.3  9.3  chr9              38460098 38460301 (17999545) C hAT-N171_DR       DNA/hAT-hAT5           (51)    711     508 3609378 *
   475   11.2 35.3  0.0  chr9              38460140 38460255 (17999591) + DNA-5-1_DR        DNA/hAT?                  1    157   (582) 3609379  
   449   16.3  4.9 13.9  chr9              38460256 38460303 (17999543) + HATN2_DR          DNA/hAT                 301    451   (768) 3609380  
   225    2.6  2.2 17.5  chr9              38460280 38460325 (17999521) + hAT-N176_DR       DNA/hAT-Tip100          118    157   (473) 3609381 *
  2052    7.7  2.2  0.6  chr9              38460408 38460719 (17999127) C Mariner-N31_DR    DNA/TcMar-Tc1           (0)    540     224 3609382  
  1035   15.8  2.2  1.1  chr9              38460700 38460719 (17999127) + EnSpm-N11_DR      DNA/CMC-EnSpm          1544   1565  (3788) 3609383 *
  2556    9.9  2.8  0.8  chr9              38460720 38461077 (17998769) + SINE2-4_DR        SINE/tRNA-V-RTE           1    365     (6) 3609384  
   329   12.1  0.0  0.0  chr9              38461095 38461152 (17998694) C Mariner-N31_DR    DNA/TcMar-Tc1         (448)     92      35 3609377  
   594    6.2  0.0  0.0  chr9              38461193 38461272 (17998574) + DNA-5-1_DR        DNA/hAT?                212    291   (448) 3609385  
  1133   18.8  1.4  0.9  chr9              38461323 38461535 (17998311) + DNA-5-1B_DR       DNA/hAT-Tip100          472    685    (29) 3609386  
  4679    5.3  3.1  0.0  chr9              38461536 38462143 (17997703) C hAT-N44B_DR       DNA/hAT-Tip100          (0)   1601     975 3609387  
  1207    5.5  1.8  1.8  chr9              38462140 38462305 (17997541) C hAT-N44_DR        DNA/hAT-Tip100        (920)    167       2 3609388 *
   235   18.3  1.9  1.9  chr9              38462252 38462318 (17997528) + DNA-5-1B_DR       DNA/hAT-Tip100          663    713     (1) 3609389 *
  2634   11.0 11.0  0.0  chr9              38463012 38463448 (17996398) C Kolobok-N5_DR     DNA/Kolobok-T2?         (0)    485       1 3609390  
  1378   17.6  5.6  3.6  chr9              38464546 38464869 (17994977) C Kolobok-N10C_DR   DNA/Kolobok             (0)    344      15 3609391  
  1163   12.8 14.1  2.9  chr9              38464913 38465161 (17994685) + Kolobok-N10C_DR   DNA/Kolobok              45    320    (24) 3609392  
   277   14.6  9.1  0.0  chr9              38465943 38465997 (17993849) + EnSpm-17_DR       DNA/CMC-EnSpm          2706   2765  (6511) 3609393  
   431   13.2  0.0  0.0  chr9              38466534 38466554 (17993292) + EnSpm-6N1_DR      DNA/CMC-EnSpm           934   1082  (8152) 3609394  
   679   10.2  5.5  0.0  chr9              38466555 38466682 (17993164) + DNA6-6_DR         DNA                    7728   7862  (3419) 3609395  
   540   21.1  0.0  9.0  chr9              38466558 38466776 (17993070) C DNA9-3_DR         DNA/MULE-MuDR?       (1779)   9600    9400 3609396 *
   880    9.6  0.0 12.8  chr9              38466680 38466846 (17993000) C SINE_DR1          SINE                  (110)    148       1 3609397  
   974   18.9  2.1  1.0  chr9              38466847 38466957 (17992889) C LINEX-1_DR        Retroposon            (502)    303     191 3609398  
  2293   11.3 12.2  1.5  chr9              38466998 38467365 (17992481) C SINE3-1           SINE/5S-Deu-L2          (7)    583     177 3609399  
   850    7.9  0.9  0.0  chr9              38467363 38467476 (17992370) + hAT-N202_DR       DNA/hAT-Tip100           41    155  (1730) 3609400 *
  2840   17.1  1.1  5.8  chr9              38467402 38467517 (17992329) + Helitron-N3B_DR   RC/Helitron            5039   5659   (945) 3609401  
  3473    8.7  1.5  0.9  chr9              38467518 38468051 (17991795) + Mariner-N38_DR    DNA/TcMar-Tc1             1    537    (10) 3609402 *
 12674    4.7  2.6  0.8  chr9              38467746 38469405 (17990441) + hAT-N202_DR       DNA/hAT-Tip100          196   1885     (0) 3609403  
  1034   10.3  0.0  2.7  chr9              38469414 38469563 (17990283) C SINE3-1           SINE/5S-Deu-L2        (441)    149       4 3609399  
   889   19.0 17.2  0.4  chr9              38469694 38469925 (17989921) C hAT-N174_DR       DNA/hAT-Ac             (58)    681     411 3609404  
  1704   16.2  5.0  2.2  chr9              38470826 38471184 (17988662) C Rex1-53_DR        LINE/Rex-Babar         (21)   2042    1674 3609405  
   239   26.6  2.4 11.1  chr9              38471653 38471681 (17988165) + EnSpm-N25_DR      DNA/CMC-EnSpm           354    372  (4314) 3609406  
   415   25.0  1.6  1.6  chr9              38471682 38471807 (17988039) C ANGEL             DNA/Kolobok             (0)    309     184 3609407  
   253   17.3  2.6 14.6  chr9              38471710 38471824 (17988022) C EnSpm-N40_DR      DNA/CMC-EnSpm        (2554)   2840    2738 3609408 *
  1374   17.2 11.0  2.9  chr9              38471987 38472369 (17987477) C DNAX-16_DR        DNA                    (10)    413       1 3609409  
   630   17.1  6.3  2.8  chr9              38474004 38474022 (17985824) C EnSpm-N13_DR      DNA/CMC-EnSpm        (4123)  18026   17850 3609410  
  1113    6.6  0.0  0.0  chr9              38474023 38474174 (17985672) C DNA2-3_DR         DNA/hAT?                (0)   1245    1094 3609411  
  2558   12.3  0.5  0.5  chr9              38474176 38474601 (17985245) C HATN1_DR          DNA/hAT                 (0)    427       2 3609412  
   621    9.3  6.5  0.0  chr9              38474603 38474710 (17985136) C DNA2-3_DR         DNA/hAT?              (145)   1100     986 3609411  
   383   17.6  5.7  2.4  chr9              38474605 38474726 (17985120) + Helitron-4_DR     RC/Helitron           16120  16245 (15623) 3609413 *
  3331   11.9 16.8  2.1  chr9              38474725 38475480 (17984366) + DNA2-3_DR         DNA/Merlin              381   1245     (0) 3609414  
   250   13.5  0.0  0.0  chr9              38475731 38475767 (17984079) C L2-1_DR           LINE/L2              (1332)   3653    3617 3609415  
   604   25.9 11.3  0.8  chr9              38475861 38476082 (17983764) + hAT-N58_DR        DNA/hAT-Ac                1    245   (563) 3609416  
  1186   10.8 29.4  0.8  chr9              38476278 38476566 (17983280) C L1-32_DR          LINE/L1                (11)   5842    5472 3609417  
  1526    7.9  5.4  0.7  chr9              38477043 38477302 (17982544) C REX1-2_DR         LINE/Rex-Babar          (8)   3354    3030 3609418  
  3734   11.3  2.7  1.2  chr9              38477304 38477900 (17981946) + DNA-X-6_DR        DNA                     728   1333     (0) 3609419  
  1982   11.0 12.2  0.0  chr9              38478783 38479119 (17980727) C Kolobok-N5_DR     DNA/Kolobok-T2?       (102)    383       6 3609420  
   651   18.0 13.2  0.6  chr9              38479123 38479273 (17980573) C Kolobok-N10B_DR   DNA/Kolobok            (50)    221      52 3609421  
   565   17.2 23.4  1.1  chr9              38480255 38480472 (17979374) + ANGEL             DNA/Kolobok               1    266    (43) 3609422 *
   617   24.9  8.2  5.5  chr9              38480330 38480648 (17979198) + hAT-N127_DR       DNA/hAT-Charlie        6814   7140  (3176) 3609423 *
   638   12.2  0.0  0.0  chr9              38480570 38480659 (17979187) C hAT-N167B_DR      DNA/hAT-Charlie       (257)   1316    1227 3609424  
   434   19.3  0.0  6.1  chr9              38480660 38480674 (17979172) C DNA6-6_DR         DNA                  (4382)   6899    6801 3609425  
  1263   15.1  0.8  2.5  chr9              38481941 38482185 (17977661) C HATN12_DR         DNA/hAT-Ac              (0)    579     339 3609426  
   227   16.5 12.9  0.0  chr9              38482887 38482971 (17976875) + hAT-33N1_DR       DNA/hAT-Charlie         867    962   (232) 3609427  
   573    5.4  1.4  0.0  chr9              38483183 38483256 (17976590) C hAT-N66B_DR       DNA/hAT-Charlie         (5)    190     116 3609428  
   454   22.4  0.0  0.0  chr9              38483749 38483833 (17976013) + hAT-N138_DR       DNA/hAT-Ac             1237   1321   (265) 3609429  
   259    5.0  0.0  7.5  chr9              38484185 38484198 (17975648) + Helitron-1_DR     RC/Helitron           11258  11297 (15003) 3609430  
   266    0.0  0.0  0.0  chr9              38484199 38484227 (17975619) C DNA4-1B_DR        DNA/Sola-2              (0)    614     586 3609431 *
   534   13.6  0.0  2.3  chr9              38484210 38484299 (17975547) + DNA2-16_DR        DNA                    8158   8245  (9806) 3609432  
   410   20.2  0.0  3.0  chr9              38484216 38484226 (17975620) C EnSpm-N11_DR      DNA/CMC-EnSpm        (1958)   3395    3343 3609433 *
   564   11.9  0.0  0.0  chr9              38484227 38484310 (17975536) + DNA8-10_DR        DNA/hAT-Ac             2119   2202  (1816) 3609434  
   465   13.8  0.0  4.6  chr9              38484232 38484322 (17975524) + EnSpm-6N1_DR      DNA/CMC-EnSpm          6343   6429  (2807) 3609435 *
  2958   13.8  3.8  2.1  chr9              38485415 38485430 (17974416) + Helitron-N2_DR    RC/Helitron             937   1033  (1430) 3609436  
  3333    6.6  4.0  1.5  chr9              38485431 38485936 (17973910) + Mariner-N38_DR    DNA/TcMar-Tc1            30    547     (0) 3609437  
   314   25.4  1.2  7.0  chr9              38485937 38486038 (17973808) C Helitron-4_DR     RC/Helitron         (18351)  13517   13425 3609438 *
  2958   13.8  3.8  2.1  chr9              38485937 38486014 (17973832) + Helitron-N2_DR    RC/Helitron            1034   1546   (917) 3609436  
  1891   14.7  7.6  1.6  chr9              38486247 38486654 (17973192) + TDR24             DNA                       3    434    (10) 3609439  
  1063   15.6  5.3  6.3  chr9              38486658 38486959 (17972887) + HATN12_DR         DNA/hAT-Ac               89    387   (192) 3609440  
  4132    8.4 11.2  0.0  chr9              38486966 38487581 (17972265) C TC1DR3            DNA/TcMar-Tc1          (12)   1213     529 3609441  
  1200    5.9  3.3  0.0  chr9              38487577 38487729 (17972117) C TC1DR3            DNA/TcMar-Tc1        (1067)    158       1 3609441 *
   931   14.4 10.0  0.4  chr9              38487730 38487927 (17971919) + HATN12B_DR        DNA/hAT-Ac              422    670    (94) 3609442  
   282   26.0  7.1  9.1  chr9              38487736 38487959 (17971887) + DNA-X-17_DR       DNA                    1367   1586   (788) 3609443 *
   329   26.6  5.9  6.5  chr9              38487997 38488016 (17971830) C TDR19             DNA/hAT-Charlie       (183)    222      55 3609444  
   335   27.9  3.4  6.2  chr9              38488017 38488165 (17971681) + DNA2-16_DR        DNA                   13835  13979  (4072) 3609445  
   205   25.0  0.0  1.6  chr9              38488181 38488245 (17971601) + Kolobok-N10_DR    DNA/Kolobok             526    589    (54) 3609446  
   248   12.7  3.6  1.8  chr9              38489130 38489185 (17970661) + hAT-N164_DR       DNA/hAT-Tip100          823    879  (1161) 3609447 *
   357   16.7  0.0  3.0  chr9              38489143 38489210 (17970636) C EnSpm-N2_DR       DNA/CMC-EnSpm         (884)   3131    3066 3609448 *
  2766   10.1  0.8  5.7  chr9              38489151 38489645 (17970201) + Mariner-N38_DR    DNA/TcMar-Tc1            28    499    (48) 3609449  
   388   23.3  2.1  2.0  chr9              38489949 38490073 (17969773) C CR1-55_DR         LINE/L2                 (3)   1133    1029 3609450  
   200   17.6  5.0  5.0  chr9              38490925 38490984 (17968862) + DNA-1-8_DR        DNA                     774    833   (728) 3609451  
   936   23.9  5.3 12.5  chr9              38491571 38491604 (17968242) C Merlin-1_DR       DNA/Merlin           (5278)   5249    5046 3609452  
  1413   19.2  6.9  8.2  chr9              38491605 38492097 (17967749) C Mariner-N38_DR    DNA/TcMar-Tc1           (0)    547      61 3609453  
   202   25.3  5.9  2.3  chr9              38492079 38492163 (17967683) + hAT-N202_DR       DNA/hAT-Tip100          436    523  (1362) 3609454 *
   936   23.9  5.3 12.5  chr9              38492098 38492150 (17967696) C Merlin-1_DR       DNA/Merlin           (5278)   5045    4707 3609452  
   672   10.8 39.9  0.4  chr9              38492260 38492425 (17967421) + hAT-N25B_DR       DNA/hAT-Ac                1    232   (488) 3609455  
 13693    2.1  0.0  0.0  chr9              38492426 38493987 (17965859) C Mariner-14_DR     DNA/TcMar-Tc1           (0)   1562       1 3609456  
  2600    9.9  7.5  0.2  chr9              38493988 38494443 (17965403) + hAT-N25_DR        DNA/hAT-Ac              247    735    (94) 3609457  
  2110   10.6 24.9  0.0  chr9              38495245 38495621 (17964225) + hAT-N167_DR       DNA/hAT-Charlie           1    471   (379) 3609458  
  1103   12.1  0.0  1.7  chr9              38495629 38495804 (17964042) + LOOPERN7_DR       DNA/Kolobok-T2          446    618   (672) 3609459  
  1792    4.3  2.6  0.0  chr9              38496130 38496362 (17963484) C TDR20             DNA/Merlin              (0)    239       1 3609460  
   300   24.0  3.0 10.3  chr9              38496412 38496437 (17963409) C EnSpm-N39C_DR     DNA/CMC-EnSpm?       (1611)   1982    1968 3609461  
  1368   12.3  4.5  1.5  chr9              38496438 38496702 (17963144) C ANGEL             DNA/Kolobok             (0)    309      37 3609462  
  1117   14.1  4.8  4.0  chr9              38496893 38497165 (17962681) C DNAX-16_DR        DNA                    (23)    400     126 3609463  
   805   10.2  0.0  4.7  chr9              38497618 38497750 (17962096) + Mariner-11_DR     DNA/TcMar-Tc1            82    208  (1139) 3609464  
  6327    2.6  3.4  0.1  chr9              38497762 38498522 (17961324) + DNA2-2_DR         DNA                       1    786     (0) 3609465  
  3507    7.2  1.8  0.0  chr9              38498524 38499024 (17960822) + L2-35_DRe         LINE/L2                2090   2599     (1) 3609466  
   245   11.4  4.4  2.2  chr9              38499024 38499068 (17960778) + Mariner-11_DR     DNA/TcMar-Tc1           196    241  (1106) 3609467 *
   334   13.8  6.1  1.4  chr9              38499078 38499143 (17960703) + Mariner-11_DR     DNA/TcMar-Tc1          1182   1250    (97) 3609468  
   640   22.6  7.9  0.0  chr9              38499145 38499308 (17960538) + ANGEL             DNA/Kolobok              25    201   (108) 3609469  
  2442    5.2  7.1  0.3  chr9              38499319 38499644 (17960202) + SINE3-1           SINE/5S-Deu-L2          243    590     (0) 3609470  
   242   24.0  7.6  0.9  chr9              38499653 38499666 (17960180) C DNA6-1_DR         DNA/hAT-hAT5          (546)    603     559 3609471  
   357   12.9  0.0  1.6  chr9              38499667 38499729 (17960117) + ANGEL             DNA/Kolobok             248    309     (0) 3609472  
   335   15.4  3.1  0.0  chr9              38499675 38499739 (17960107) C EnSpm-17_DR       DNA/CMC-EnSpm        (6512)   2764    2698 3609473 *
   211   18.3 22.5  0.0  chr9              38499707 38499777 (17960069) C DNA2-7_DR         DNA                  (5315)   4335    4249 3609474 *
   242   24.0  7.6  0.9  chr9              38499740 38499757 (17960089) C DNA6-1_DR         DNA/hAT-hAT5          (546)    558     492 3609471  
   533   13.5  2.6  2.6  chr9              38500644 38500795 (17959051) + DNA6-6_DR         DNA                    7709   7860  (3421) 3609475 *
   766   18.6  4.4  0.1  chr9              38500660 38500672 (17959174) C Zisupton-7_DR     DNA/Zisupton         (4563)  12519   12470 3609476  
   907   11.5  0.6  3.4  chr9              38500673 38500852 (17958994) C DNA9-3_DR         DNA/MULE-MuDR?       (1751)   9628    9454 3609477  
   201   23.3  1.6  1.6  chr9              38500848 38500908 (17958938) + L1-139_DR         LINE/L1                1370   1430  (2280) 3609478 *
   766   18.6  4.4  0.1  chr9              38500853 38500890 (17958956) C Zisupton-7_DR     DNA/Zisupton         (4563)  12469   12305 3609476  
  3659   10.0 11.3  2.5  chr9              38500907 38501572 (17958274) C hAT-N178_DR       DNA/hAT-Ac              (4)   1703     981 3609479  
  2507    7.8 11.5 15.5  chr9              38501570 38502204 (17957642) C hAT-N178_DR       DNA/hAT-Ac           (1094)    613       1 3609479 *
   231   15.8  0.0  0.0  chr9              38504492 38504529 (17955317) + hAT-N122_DR       DNA/hAT-Ac                1     38   (539) 3609480  
   304   18.7 18.6  5.0  chr9              38504611 38504734 (17955112) C Mariner-N8_DR     DNA/TcMar               (0)    229      90 3609481  
  2045   10.9 13.1  2.5  chr9              38504788 38505221 (17954625) + hAT-N166_DR       DNA/hAT-hAT5             60    538     (2) 3609482  
   323   17.6 13.5  1.7  chr9              38505881 38505984 (17953862) + hAT-N198_DR       DNA/hAT-Charlie         723    838   (561) 3609483 *
   885   16.3 20.1  4.8  chr9              38505898 38506245 (17953601) + MuDR-2_DR         DNA/MULE-MuDR         15866  16264  (7669) 3609484 *
  1276   15.9 12.2  0.3  chr9              38505987 38506288 (17953558) + Mariner-N38_DR    DNA/TcMar-Tc1           210    547     (0) 3609485  
   225   27.1  4.1  1.0  chr9              38506204 38506300 (17953546) + Zisupton-6_DR     DNA/Zisupton           9122   9221 (12895) 3609486 *
   367   16.9  3.5  3.5  chr9              38507026 38507111 (17952735) C DNA-N24_DR        DNA                     (0)    977     892 3609487  
  1779   15.3 25.1  2.5  chr9              38507168 38507656 (17952190) C DNA-N24_DR        DNA                   (378)    599       1 3609487  
   262   30.1  0.8  1.6  chr9              38508291 38508309 (17951537) C IS3EU-1_DR        DNA/IS3EU            (4511)   4193    4176 3609488  
   942   22.0  4.7  6.1  chr9              38508310 38508609 (17951237) + ANGEL             DNA/Kolobok               1    296    (13) 3609489  
   381   24.7  1.8  5.7  chr9              38508471 38508633 (17951213) + IS4EU-1_DR        DNA/PIF-ISL2EU         2237   2393  (2611) 3609490 *
   231   27.9 12.4  0.8  chr9              38508897 38509001 (17950845) C Kolobok-N11_DR    DNA/Kolobok-T2        (339)    132      16 3609491  
   410   24.1  3.2  9.5  chr9              38509300 38509455 (17950391) + hAT-N167B_DR      DNA/hAT-Charlie        1210   1356   (217) 3609492 *
   626   21.0 12.5  1.7  chr9              38509324 38509483 (17950363) + DNA7-N2_DR        DNA/hAT-hAT6           1401   1577   (437) 3609493 *
  1697   15.2 14.2  0.3  chr9              38509352 38509681 (17950165) C HE1_DR1           SINE/tRNA-V-RTE        (26)    376       1 3609494  
   402   21.0  0.0  5.8  chr9              38509610 38509700 (17950146) + EnSpm-N48B_DR     DNA/CMC-EnSpm          2576   2661  (4298) 3609495 *
   436   17.2  0.0  7.3  chr9              38509620 38509707 (17950139) + DNA7-N2_DR        DNA/hAT-hAT6           1640   1721   (293) 3609496  
   247   18.8  5.8 12.3  chr9              38510152 38510272 (17949574) C hAT-N178_DR       DNA/hAT-Ac            (373)   1334    1221 3609497 *
   363   15.3  5.6  0.0  chr9              38510202 38510273 (17949573) + piggyBac-N9_DR    DNA/PiggyBac            130    205   (986) 3609498  
   814    7.2  2.5  4.5  chr9              38510304 38510450 (17949396) + L2-57_DR          LINE/L2                 927   1043     (0) 3609499  
   202   15.6  0.0  4.4  chr9              38510410 38510503 (17949343) C DNA-1-7_DR        DNA/PIF-Harbinger     (678)    760     671 3609500 *
   216   11.8  2.0  0.0  chr9              38510426 38510476 (17949370) + CryptonV-N4_DR    DNA/Crypton-V          2423   2474 (11019) 3609501  
   214   10.7  0.0  5.3  chr9              38510477 38510504 (17949342) + (TTA)n            Simple_repeat             3     77     (0) 3609502  
   704   24.5  6.2  0.8  chr9              38510510 38510752 (17949094) + piggyBac-N9_DR    DNA/PiggyBac            207    462   (729) 3609503 *
   845   20.6  6.3  3.7  chr9              38510733 38510969 (17948877) + piggyBac-N9_DR    DNA/PiggyBac            836   1078   (113) 3609504  
   594   25.0 31.3  0.4  chr9              38511037 38511305 (17948541) + L1-51_DR          LINE/L1                5419   5770    (22) 3609505  
  1858   10.4 12.1  3.7  chr9              38511445 38511823 (17948023) C hAT-N50_DR        DNA/hAT-Ac            (291)    410       1 3609506  
   361   11.3  1.6  1.6  chr9              38511893 38511955 (17947891) + CryptonV-1_DR     DNA/Crypton-V         14557  14619  (3254) 3609507  
   280   10.4  0.0  0.0  chr9              38511999 38512046 (17947800) C Merlin-1_DR       DNA/Merlin           (8889)   1638    1591 3609508  
   214   21.0  0.0  1.6  chr9              38512010 38512046 (17947800) + DNA7-N1_DR        DNA/Zisupton           9287   9322  (1095) 3609509 *
  5685    5.5  8.2  0.0  chr9              38512047 38512824 (17947022) C hAT-N34B_DR       DNA/hAT-Ac              (0)    842       1 3609510  
  1758   13.8  7.9  4.6  chr9              38514141 38514544 (17945302) + hAT-N130_DR       DNA/hAT-Ac                3    419     (2) 3609511  
   276   21.0  3.9  2.5  chr9              38514487 38514564 (17945282) + DNA-X-17_DR       DNA                    1549   1627   (747) 3609512 *
   690   17.9  6.9  3.4  chr9              38514729 38514959 (17944887) + DNA6-6_DR         DNA                    7624   7862  (3419) 3609513 *
   927    7.8  2.4  1.8  chr9              38514830 38514999 (17944847) + Zisupton-6_DR     DNA/Zisupton           9244   9414 (12702) 3609514 *
  1273    8.5 29.5 11.8  chr9              38514875 38515393 (17944453) C Merlin-1_DR       DNA/Merlin           (8290)   2237    1637 3609515 *
  1322   15.5 28.8  1.0  chr9              38514934 38515009 (17944837) + Helitron-N3B_DR   RC/Helitron            5077   5617   (987) 3609516  
  1341    8.4 35.7  1.6  chr9              38515010 38515396 (17944450) + Mariner-N38_DR    DNA/TcMar-Tc1            30    546     (1) 3609517  
   206   13.5  9.3  2.2  chr9              38515423 38515482 (17944364) + L1-11_DR          LINE/L1                5309   5446  (1878) 3609518 *
   284    3.9  0.0  0.0  chr9              38515464 38515541 (17944305) C DNA-1-7_DR        DNA/PIF-Harbinger     (689)    749     672 3609519  
   250    7.6  0.0  4.5  chr9              38515483 38515551 (17944295) C ERV1-N7-I_DR      LTR/ERV1             (3172)   5396    5331 3609520 *
  1170   15.7 14.9  9.2  chr9              38515531 38515965 (17943881) + hAT-N108_DR       DNA/hAT-Ac              118    575     (1) 3609521  
   738   22.3  4.6 18.8  chr9              38516049 38516484 (17943362) + hAT-N175_DR       DNA/hAT-hAT5              1    384   (326) 3609522  
   241   23.8  0.0  0.0  chr9              38517220 38517282 (17942564) C Kolobok-N10B_DR   DNA/Kolobok             (0)    271     209 3609523  
   647   18.5 10.3  9.4  chr9              38517471 38517733 (17942113) C TDR23             DNA                   (716)    431     167 3609524  
  2875    8.0  0.5  1.4  chr9              38517868 38518298 (17941548) + HATN1_DR          DNA/hAT                   1    427     (0) 3609525  
   207   17.1  0.0  0.0  chr9              38518390 38518424 (17941422) + ANGEL             DNA/Kolobok             265    299    (10) 3609526  
   412   25.8  1.4  4.2  chr9              38518578 38518723 (17941123) + Kolobok-N10B_DR   DNA/Kolobok             127    268     (3) 3609527  
   998   10.2  0.0 11.6  chr9              38519219 38519440 (17940406) C hAT-N111_DR       DNA/hAT-Ac             (32)   1070     872 3609528  
   386   10.7 30.7  1.4  chr9              38519448 38519561 (17940285) + DNA2-7_DR         DNA                    2464   2610  (7040) 3609529 *
  2330    5.0  9.8  0.3  chr9              38519462 38519799 (17940047) C Mariner-N38_DR    DNA/TcMar-Tc1         (148)    399      30 3609530  
  2202   11.8  1.6  2.7  chr9              38519492 38519867 (17939979) C Helitron-N2_DR    RC/Helitron          (1203)   1260     889 3609531 *
  1097   22.2 12.0  4.8  chr9              38519810 38520319 (17939527) + hAT-N126B_DR      DNA/hAT-Ac               56    600     (0) 3609532 *
   430   14.8  1.0 13.3  chr9              38520320 38520365 (17939481) + DNA6-1_DR         DNA/hAT-hAT5            849    883   (266) 3609533 *
   629   10.1  0.0 16.0  chr9              38520321 38520487 (17939359) C hAT-N111_DR       DNA/hAT-Ac            (777)    325     216 3609528  
  2768    7.0  6.7  0.7  chr9              38522016 38522432 (17937414) C DNA15TA1_DR       DNA/CMC-EnSpm           (0)    442       1 3609534  
  2877   11.9  3.5  5.8  chr9              38523252 38523829 (17936017) C L1-103_DR         LINE/L1                 (3)   2064    1500 3609535  
  3352    7.1  4.3  1.8  chr9              38524003 38524490 (17935356) + TZF28B            DNA/TcMar-Tc1          1115   1614     (0) 3609536  
   211   15.5  0.0  0.0  chr9              38524528 38524585 (17935261) C ASAT_CY           Satellite             (204)     58       1 3609537  
   239   28.7  6.2  0.7  chr9              38525842 38525985 (17933861) C Dada-tL_DR        DNA/Dada              (450)   9957    9806 3609538 *
   319   16.9  2.1 16.1  chr9              38525861 38525878 (17933968) C Helitron-N3B_DR   RC/Helitron          (4087)   2517    2489 3609539  
   340    8.7  4.3  0.0  chr9              38525879 38525947 (17933899) + Mariner-N5C_DR    DNA/TcMar              2204   2275  (5646) 3609540 *
  1087   20.1  7.7  6.5  chr9              38525891 38526331 (17933515) + DNA9-6_DR         DNA                    7433   7878     (6) 3609541  
   319   16.9  2.1 16.1  chr9              38525948 38526001 (17933845) C Helitron-N3B_DR   RC/Helitron          (4087)   2488    2394 3609539 *
  1162   18.9  4.4  4.0  chr9              38526060 38526334 (17933512) C Academ-N1_DRe     DNA/Academ-1         (2678)   1350    1075 3609542  
   256   18.4  0.0  0.0  chr9              38526304 38526352 (17933494) C EnSpm-N3B_DR      DNA/CMC-EnSpm        (2665)   1069    1021 3609543 *
   244    8.8  0.0  0.0  chr9              38527157 38527190 (17932656) + hAT-N58_DR        DNA/hAT-Ac                1     34   (774) 3609544 *
  2672    8.4  4.7  7.3  chr9              38527179 38527683 (17932163) + hAT-N58_DR        DNA/hAT-Ac               58    523   (285) 3609545  
  7398    3.3  0.8  0.3  chr9              38527703 38528593 (17931253) C MuDR-N1_DR        DNA/MULE-MuDR           (1)    895       1 3609546  
  1629   17.0  4.5 22.3  chr9              38528629 38529377 (17930469) + hAT-N58D_DR       DNA/hAT-Ac              782   1421     (0) 3609547  
   429   14.9  0.0  0.0  chr9              38529680 38529753 (17930093) + hAT-N126B_DR      DNA/hAT-Ac                1     74   (526) 3609548  
  1097    8.4 14.7  0.5  chr9              38529755 38529945 (17929901) + L2-5_DRe          LINE/L2                2009   2226     (1) 3609549  
  1207   13.7 27.3  6.1  chr9              38529947 38530367 (17929479) + HATN12_DR         DNA/hAT-Ac               75    579     (0) 3609550  
   261   19.6  0.0  0.0  chr9              38531346 38531391 (17928455) C DNA6-1_DR         DNA/hAT-hAT5          (295)    854     809 3609551 *
   303   10.3 25.9  0.0  chr9              38531357 38531414 (17928432) C hAT-N126D_DR      DNA/hAT-Ac              (6)    608     536 3609552  
  2244    9.7  1.8  0.0  chr9              38531415 38531745 (17928101) + LOOPERN6B_DR      DNA/Kolobok-T2?           2    338   (458) 3609553  
   209   15.9  6.8  0.0  chr9              38531769 38531812 (17928034) C hAT-N126_DR       DNA/hAT-Ac            (239)    300     254 3609554  
   247   16.3  2.0  0.0  chr9              38532119 38532167 (17927679) C Kolobok-N10B_DR   DNA/Kolobok            (74)    197     148 3609555 *
   471   18.4  7.1 13.9  chr9              38532145 38532327 (17927519) C DNA2-16_DR        DNA                 (10823)   7228    7057 3609556 *
  1070    7.3  0.7  2.6  chr9              38532182 38532336 (17927510) C EnSpm-N37_DR      DNA/CMC-EnSpm        (6173)    474     323 3609557 *
  1100    2.3  0.0  2.3  chr9              38532192 38532327 (17927519) C HE2_DR            SINE/tRNA-V-RTE         (0)    363     231 3609558  
   952   12.3  4.2  2.4  chr9              38532328 38532354 (17927492) C DNA8-17_DR        DNA/hAT-Tip100        (144)   1666    1501 3609559  
   521   15.8  3.9  1.9  chr9              38533350 38533452 (17926394) C Kolobok-N10B_DR   DNA/Kolobok             (0)    271     167 3609560  
   222   22.5 25.0  0.0  chr9              38533478 38533557 (17926289) C SINE2-2_DR        SINE/tRNA-Core-RTE     (14)    315     216 3609561  
   232   23.3  3.3  0.0  chr9              38533613 38533672 (17926174) C Kolobok-N10B_DR   DNA/Kolobok           (102)    169     108 3609555  
  4230    9.3  4.8  0.3  chr9              38533685 38534306 (17925540) C HarbingerN1_DR    DNA/PIF-Harbinger       (0)    650       1 3609562  
   584   10.1  2.6  3.6  chr9              38534307 38534418 (17925428) + Kolobok-N10B_DR   DNA/Kolobok             158    268     (3) 3609563  
   223   14.3  2.4  0.0  chr9              38534384 38534425 (17925421) + EnSpm-N1_DR       DNA/CMC-EnSpm           905    947  (1583) 3609564 *
   217   23.7  0.0 18.1  chr9              38534795 38534892 (17924954) + Zisupton-3_DR     DNA/Zisupton           4737   4819  (3136) 3609565  
  4099    9.6  1.4  0.0  chr9              38535377 38535952 (17923894) C SINE3-1           SINE/5S-Deu-L2          (6)    584       1 3609566  
  5886   12.7 18.9  0.7  chr9              38538165 38539332 (17920514) C hAT-N22B_DR       DNA/hAT-Ac              (0)   1379       1 3609567  
   275   22.8  0.0  0.0  chr9              38539505 38539561 (17920285) + Mariner-N31_DR    DNA/TcMar-Tc1           438    494    (46) 3609568  
  3765   13.0  7.6  4.8  chr9              38540417 38541189 (17918657) + LOOPERN6B_DR      DNA/Kolobok-T2?           3    796     (0) 3609569  
   443   21.3  8.2  0.0  chr9              38541494 38541615 (17918231) + DNA6-1_DR         DNA/hAT-hAT5             21    152   (997) 3609570  
  1512   11.9  2.9  6.0  chr9              38542391 38542667 (17917179) + Kolobok-N6_DR     DNA/Kolobok-T2?           2    270   (197) 3609571  
  1060    5.2 14.7  0.6  chr9              38542662 38542817 (17917029) C hATN-28_DRe       DNA/hAT-Charlie        (20)    183       6 3609572 *
   211   27.4  0.0  0.0  chr9              38542787 38542832 (17917014) + hAT-N22B_DR       DNA/hAT-Ac              965   1010   (369) 3609573 *
  3666   10.2 10.4  3.9  chr9              38542833 38543515 (17916331) C Harbinger-4N1B_DR DNA/PIF-Harbinger       (0)   1163     438 3609574  
  4048   13.5  1.7  1.4  chr9              38544163 38544810 (17915036) + HarbingerN1_DR    DNA/PIF-Harbinger         1    650     (0) 3609575  
  4689   12.8 10.2  8.0  chr9              38544963 38546066 (17913780) C hAT-N187_DR       DNA/hAT-Charlie         (0)   1177      51 3609576  
   683   18.9  9.0  4.9  chr9              38546250 38546427 (17913419) + EnSpm-N11_DR      DNA/CMC-EnSpm          1546   1730  (3623) 3609577 *
  1342    9.0  7.0  0.9  chr9              38546287 38546500 (17913346) + SINE2-3_DR        SINE/tRNA-V-RTE           8    234   (134) 3609578  
  1184   14.8  6.0  1.1  chr9              38546331 38546597 (17913249) + Helitron-2_DR     RC/Helitron           23454  23733  (3679) 3609579 *
  2733   10.1  3.8  2.6  chr9              38546921 38547370 (17912476) C HATN10_DR         DNA/hAT-Ac              (0)    455       1 3609580  
   260   23.8  3.2  7.6  chr9              38548185 38548198 (17911648) + hAT-N61_DR        DNA/hAT-Tip100          163    171   (354) 3609581  
   673   23.4  1.1  5.5  chr9              38548199 38548388 (17911458) + hAT-N21B_DR       DNA/hAT-Ac                1    182  (1119) 3609582 *
  1890   13.8 10.4  0.5  chr9              38548386 38548775 (17911071) + Rex1-20_DRe       LINE/Rex-Babar         2862   3284     (3) 3609583  
   368   30.3  6.0  2.1  chr9              38548777 38548958 (17910888) + hAT-N21B_DR       DNA/hAT-Ac              186    374   (927) 3609584  
  4819   14.3  2.5  7.7  chr9              38548962 38549970 (17909876) C hAT-N185_DR       DNA/hAT?                (0)    960       1 3609585  
   880   19.3  6.6  8.3  chr9              38549971 38550275 (17909571) + hAT-N21B_DR       DNA/hAT-Ac              370    669   (632) 3609586  
  3854   10.2  5.5  0.5  chr9              38551144 38551767 (17908079) + Tc1-1_DR          DNA/TcMar-Tc1             1    655   (970) 3609587  
   597   11.5  3.9  0.0  chr9              38551769 38551872 (17907974) C Tc1-1_DR          DNA/TcMar-Tc1        (1516)    109       2 3609588  
   209   19.5  0.0  0.0  chr9              38551847 38551887 (17907959) + Tc1-1_DR          DNA/TcMar-Tc1          1403   1443   (182) 3609589 *
  1142   19.7  4.9  0.0  chr9              38552261 38552504 (17907342) + Harbinger-N32_DR  DNA/PIF-Harbinger        23    278   (128) 3609590  
   955   19.0  2.0  6.2  chr9              38552865 38553116 (17906730) C TDR16             DNA/Merlin              (3)    310      69 3609591  
   672   16.6  0.7  4.8  chr9              38553121 38553151 (17906695) + EnSpm-N17_DR      DNA/TcMar              2998   3113  (2080) 3609592  
   742   13.0  0.0  0.0  chr9              38553152 38553266 (17906580) C TDR17B            DNA/Sola-1            (771)    775     661 3609593  
  9652    3.8 11.5  0.6  chr9              38553273 38554581 (17905265) + DNA8-9_DR         DNA/hAT-Ac                1   1451     (0) 3609594  
   266   26.0  1.4  0.0  chr9              38554582 38554634 (17905212) + DIRS-9C_DR        LTR/Ngaro              7118   7171   (213) 3609595 *
  1793    7.3  2.9  0.0  chr9              38554586 38554830 (17905016) + SINE2-4_DR        SINE/tRNA-V-RTE         117    368     (3) 3609596  
  1712   13.1  0.7  0.7  chr9              38554831 38554852 (17904994) + EnSpm-N17_DR      DNA/TcMar              3200   3405  (1788) 3609597  
   266   28.4  2.5  0.0  chr9              38555098 38555178 (17904668) C L1-24_DR          LINE/L1               (498)   5180    5098 3609598  
   640   28.6  4.1  3.7  chr9              38555266 38555769 (17904077) C L1-127_DR         LINE/L1               (530)    524     271 3609599  
   206   23.1  4.6  0.0  chr9              38555844 38555908 (17903938) C Merlin-N5_DR      DNA/Merlin           (4204)    101      34 3609600 *
   253   17.6  3.9  3.9  chr9              38555853 38555929 (17903917) + TDR16             DNA/Merlin              237    313     (0) 3609601  
   219    7.5  7.3  2.3  chr9              38557052 38557071 (17902775) C EnSpm-N39C_DR     DNA/CMC-EnSpm?       (1611)   1982    1961 3609602  
   260   12.2  2.0  4.0  chr9              38557072 38557122 (17902724) C ANGEL             DNA/hAT                 (0)    309     260 3609603  
  1625    3.1  0.0  1.5  chr9              38557240 38557437 (17902409) + hAT-N66B_DR       DNA/hAT-Charlie           1    195     (0) 3609604  
   230   18.3  1.6  3.3  chr9              38557597 38557658 (17902188) + Kolobok-N10B_DR   DNA/Kolobok             211    271     (0) 3609605  
   268   16.3  5.7 12.1  chr9              38557973 38557988 (17901858) + DNA2-7_DR         DNA                    4296   4305  (5345) 3609606  
  1097   22.5  3.9  0.7  chr9              38557989 38558270 (17901576) C ANGEL             DNA/Kolobok             (0)    309      19 3609607  
   631   19.1  3.2  3.2  chr9              38558517 38558673 (17901173) C ANGEL             DNA/hAT                (96)    213      57 3609603  
   615   22.7  1.9  2.5  chr9              38558864 38559021 (17900825) C ANGEL             DNA/hAT                (80)    229      73 3609608  
   414   18.9  0.0  5.6  chr9              38558942 38559036 (17900810) C hAT-N134_DR       DNA/hAT?              (175)    890     801 3609609 *
   230   27.5  0.0  0.0  chr9              38559033 38559043 (17900803) + Merlin-2_DR       DNA/Merlin             7306   7371  (6547) 3609610 *
   253   20.0  0.0  0.0  chr9              38559044 38559098 (17900748) C ANGEL             DNA/hAT               (218)     91      37 3609608  
   333   25.1  0.0  5.4  chr9              38559308 38559404 (17900442) + hAT-N134_DR       DNA/hAT?                799    890   (175) 3609611 *
   462   24.0  0.8  3.3  chr9              38559337 38559461 (17900385) + ANGEL             DNA/Kolobok              81    202   (107) 3609612  
   301   30.4  0.8  3.2  chr9              38559350 38559475 (17900371) C TE-X-13_DR        Unknown              (1100)   1325    1203 3609613 *
   241   31.4  0.0  2.9  chr9              38559620 38559744 (17900102) + Kolobok-N10B_DR   DNA/Kolobok             184    301     (8) 3609614  
   500   12.1 37.2  2.4  chr9              38560453 38560605 (17899241) C HE1_DR1           SINE/tRNA-V-RTE       (190)    212       8 3609615  
   379   15.3  4.2  0.0  chr9              38560549 38560620 (17899226) + EnSpm-N42B_DR     DNA/CMC-EnSpm          3342   3416   (888) 3609616 *
  2289   14.5  8.8  3.9  chr9              38560670 38561180 (17898666) + Merlin-2_DR       DNA/Merlin            10615  11149  (2772) 3609617  
  1506   17.3  7.9  6.3  chr9              38560814 38561232 (17898614) C MuDR-2N1_DR       DNA/MULE-MuDR        (7208)   5017    4593 3609618 *
   216   24.6 19.9  0.6  chr9              38561112 38561262 (17898584) C Merlin-1_DR       DNA/Merlin           (9286)   1241    1062 3609619 *
   428    9.0  0.0  1.1  chr9              38561178 38561267 (17898579) + Polinton-4_DR     DNA/Maverick          17091  17179  (3108) 3609620  
   316   14.2 13.2  0.0  chr9              38561180 38561285 (17898561) + Gypsy82-LTR_Dr    LTR/Gypsy               621    740   (605) 3609621 *
   775   15.6  1.4  2.9  chr9              38561192 38561330 (17898516) C ERV1-N3-I_DR      LTR/ERV1              (855)   3736    3600 3609622  
   381   16.6  2.2  6.9  chr9              38561214 38561349 (17898497) + ENSPM-6_DR        DNA/CMC-EnSpm         14853  14982 (17634) 3609623 *
   205   15.4  6.9 10.0  chr9              38561533 38561604 (17898242) C Tx1-8_DR          LINE/L1-Tx1          (1787)   3348    3279 3609624  
   533    4.7 32.6  0.0  chr9              38562426 38562511 (17897335) + TC1DR3B           DNA/TcMar-Tc1             1    114   (775) 3609625 *
   741   25.0  2.6  2.6  chr9              38562498 38562511 (17897335) + hAT-N22B_DR       DNA/hAT-Ac              787    863   (516) 3609626  
  1716    0.5  0.5  0.0  chr9              38562512 38562703 (17897143) + TDR3              DNA/hAT-Charlie           1    193     (0) 3609627  
  8186    8.1  1.7  0.1  chr9              38562704 38563801 (17896045) + TC1DR3            DNA/TcMar-Tc1           110   1225     (0) 3609628  
   741   25.0  2.6  2.6  chr9              38562704 38562727 (17897119) + hAT-N22B_DR       DNA/hAT-Ac              864   1016   (363) 3609626 *
  2620    4.8 11.4  0.5  chr9              38563808 38564183 (17895663) + Mariner-N38_DR    DNA/TcMar-Tc1           131    547     (0) 3609629  
   219   24.6  2.7  1.3  chr9              38564118 38564191 (17895655) + Dada-U1A_DR       DNA/Dada               3812   3886  (7093) 3609630 *
   300   14.3  0.0  0.0  chr9              38564149 38564197 (17895649) + Helitron-N2_DR    RC/Helitron            1440   1488   (975) 3609631  
   263    9.2  0.0 17.9  chr9              38564153 38564218 (17895628) + hAT-N202_DR       DNA/hAT-Tip100          483    538  (1347) 3609632 *
   525   28.5 10.7  2.6  chr9              38564399 38564443 (17895403) C EnSpm-N13_DR      DNA/CMC-EnSpm        (8300)  13849   13508 3609633  
   927   21.0 10.7  0.3  chr9              38564444 38564715 (17895131) + ANGEL             DNA/Kolobok              10    309     (0) 3609634  
   490   16.6  9.9  2.6  chr9              38565233 38565374 (17894472) C TE-X-7_DR         LINE?/Penelope?        (36)    803     652 3609635  
   560   19.4 15.8  5.3  chr9              38565516 38565539 (17894307) + hAT-N133_DR       DNA/hAT-Ac              123    249   (374) 3609636  
   570   20.7  9.8  0.0  chr9              38565540 38565732 (17894114) + Merlin-N3_DR      DNA/Merlin               44    255     (0) 3609637  
   800   18.1  2.6  0.6  chr9              38565733 38565883 (17893963) C Penelope-5_DR     LINE/Penelope         (490)   2386    2233 3609638  
   560   19.4 15.8  5.3  chr9              38565733 38565755 (17894091) + hAT-N133_DR       DNA/hAT-Ac              250    386   (237) 3609636 *
  1335    9.2  0.0  2.1  chr9              38565747 38565936 (17893910) C SINE2-4_DR        SINE/tRNA-V-RTE         (0)    371     186 3609639  
   258   15.2  4.2  4.2  chr9              38565941 38565988 (17893858) C DNA8-17_DR        DNA/hAT-Tip100        (457)   1356    1309 3609640  
   233   16.0  0.0  4.0  chr9              38565945 38565996 (17893850) C DNA6-6_DR         DNA                  (3350)   7931    7882 3609641 *
   232   25.9  0.0  4.8  chr9              38565989 38566005 (17893841) + TDR17B            DNA/Sola-1              730    791   (755) 3609642 *
   277   30.0  5.0  5.0  chr9              38566018 38566357 (17893489) + EnSpm-11_DR       DNA/CMC-EnSpm           844   1183  (7820) 3609643 *
   287   30.5  4.0  6.1  chr9              38566024 38566399 (17893447) C IS3EU-1N1_DR      DNA/IS3EU            (1416)    572     286 3609644  
  2390    4.0  3.3  3.3  chr9              38566405 38566738 (17893108) C HE2_DR            SINE/tRNA-V-RTE        (27)    336       3 3609645  
   557   16.2  2.9  9.4  chr9              38566627 38566762 (17893084) C DNA6-6_DR         DNA                  (3285)   7996    7869 3609646 *
  3531    7.7  1.6  0.0  chr9              38566878 38567370 (17892476) C LOOPERN4B_DR      DNA/Kolobok-T2          (0)    503       3 3609647  
   219   15.6  0.0  0.0  chr9              38568379 38568410 (17891436) + hAT-N102_DR       DNA/hAT-Tip100            1     32   (796) 3609648  
   274   20.0  5.0  0.0  chr9              38568422 38568481 (17891365) C DNA8-3C_DR        DNA/hAT-Tip100        (235)     70       8 3609649  
   850   18.5 17.5  0.4  chr9              38568521 38568726 (17891120) C DNA-N21_DR        DNA/hAT-Charlie?        (3)    331      91 3609650  
   973   12.3  3.0  1.2  chr9              38568729 38568892 (17890954) + TDR19             DNA/hAT-Charlie          40    206   (199) 3609651  
   755   11.4  0.0  0.0  chr9              38568908 38569012 (17890834) + Harbinger-N13_DR  DNA/PIF-Harbinger         1    105   (219) 3609652  
  2123   11.6  3.9  0.0  chr9              38569015 38569349 (17890497) + hAT-N127_DR       DNA/hAT-Charlie        5462   5809  (4507) 3609653  
  1146   11.8  7.5  0.0  chr9              38569348 38569533 (17890313) + Harbinger-N13_DR  DNA/PIF-Harbinger       121    320     (4) 3609654 *
   494   12.2  0.7  8.8  chr9              38570113 38570247 (17889599) + EnSpm-N25_DR      DNA/CMC-EnSpm           730    854  (3832) 3609655 *
   520    9.2  2.5  1.6  chr9              38570130 38570251 (17889595) C ACROBAT1          DNA/PIF               (482)    897     775 3609656 *
   552    5.4  8.9  0.0  chr9              38570167 38570278 (17889568) + Helitron-4_DR     RC/Helitron           13433  13554 (18314) 3609657  
   517   12.5  1.6  6.6  chr9              38570168 38570295 (17889551) C CryptonV-N5_DR    DNA/Crypton-V       (12985)  11552   11431 3609658 *
   829    7.7 22.6  0.0  chr9              38570285 38570439 (17889407) + DNA11TA1_DR       DNA/CMC-EnSpm            14    203     (0) 3609659  
   678   22.9  9.9  2.4  chr9              38570453 38570725 (17889121) C Mariner-N38_DR    DNA/TcMar-Tc1          (41)    506     214 3609660  
  2382   11.0  4.0 10.6  chr9              38570726 38571295 (17888551) + piggyBac-N2_DR    DNA/PiggyBac              1    536     (0) 3609661  
   300   24.0  6.2  0.0  chr9              38571282 38571295 (17888551) C DNA8-17_DR        DNA/hAT-Tip100       (1016)    797     737 3609662 *
   409   17.3  0.0  0.0  chr9              38571296 38571370 (17888476) C CryptonV-3_DR     DNA/Crypton-V       (22347)   1106    1032 3609663  
  4956    9.2 12.2  0.9  chr9              38571471 38572362 (17887484) + Mariner-N36_DR    DNA/TcMar-Fot1           11   1002     (0) 3609664  
  6686    7.5  5.4  1.8  chr9              38572387 38573374 (17886472) C TE-X-3_DR         DNA/PIF-ISL2EU          (0)   1023       1 3609665  
   240   22.5  0.0  6.0  chr9              38573495 38573565 (17886281) + L2-1B_DR          LINE/L2                 936   1002     (6) 3609666  
   206   11.4  2.9  0.0  chr9              38574677 38574711 (17885135) + Helitron-4_DR     RC/Helitron           13510  13545 (18323) 3609667 *
  3330    5.2  7.0  0.4  chr9              38574687 38575172 (17884674) C Mariner-N38_DR    DNA/TcMar-Tc1           (0)    547      30 3609668  
  1045   13.8  2.3 15.0  chr9              38574916 38575214 (17884632) C CryptonV-3_DR     DNA/Crypton-V       (22275)   1178     913 3609669 *
  1462   14.8  5.0  8.9  chr9              38575209 38575655 (17884191) + hAT-N126D_DR      DNA/hAT-Ac               35    414     (7) 3609670  
   745   13.9  9.9  7.9  chr9              38575621 38575661 (17884185) C ENSPM-6_DR        DNA/CMC-EnSpm       (10635)  21981   21704 3609671 *
  1449    6.1  6.5  0.8  chr9              38575662 38575893 (17883953) C Mariner-N38_DR    DNA/TcMar-Tc1           (1)    546     302 3609672  
   467   16.2  4.8  0.0  chr9              38575888 38575901 (17883945) + Zisupton-6_DR     DNA/Zisupton           9106   9215 (12901) 3609673 *
   524    8.7  1.2  1.2  chr9              38575895 38575976 (17883870) C Mariner-N38_DR    DNA/TcMar-Tc1         (436)    111      30 3609660  
   490   12.2  4.4  1.1  chr9              38575902 38575992 (17883854) + hAT-N164_DR       DNA/hAT-Tip100         1267   1360   (680) 3609674 *
   210   30.8  4.0  2.3  chr9              38576130 38576302 (17883544) + EnSpm-11_DR       DNA/CMC-EnSpm           996   1171  (7832) 3609675  
   567   13.3 35.8  5.3  chr9              38576501 38576793 (17883053) C DNAX-16_DR        DNA                     (0)    423      46 3609676  
   222   20.4  0.0  4.1  chr9              38577369 38577419 (17882427) + Gypsy-186_DR-I    LTR/Gypsy              1735   1783  (4144) 3609677  
   493   22.1 17.9  1.8  chr9              38577906 38578167 (17881679) + Copia-11B_DR-LTR  LTR/Gypsy?               61    350    (95) 3609678 *
   605   21.0 20.1  4.1  chr9              38577953 38578225 (17881621) C Copia-10B_DR-LTR  LTR/Gypsy?            (130)    315       1 3609679  
   254   18.5  1.8  1.8  chr9              38578585 38578639 (17881207) + Copia-11B_DR-LTR  LTR/Gypsy?              254    308   (160) 3609680  
   421   20.6  8.2  0.0  chr9              38578641 38578737 (17881109) C Copia-10B_DR-LTR  LTR/Gypsy?            (340)    105       1 3609681  
  1457   10.3  1.6 17.1  chr9              38579021 38579324 (17880522) + L2-1_DR           LINE/L2                4110   4373   (612) 3609682  
   667    8.9  3.0  0.0  chr9              38579324 38579424 (17880422) + L2-5_DRe          LINE/L2                2124   2227     (0) 3609683 *
   470    9.8  0.7  3.7  chr9              38579881 38580018 (17879828) C ENSPM-6_DR        DNA/CMC-EnSpm         (813)  31803   31670 3609684 *
   780    7.5  0.6  0.6  chr9              38579901 38580075 (17879771) + Zisupton-7_DR     DNA/Zisupton          11372  11546  (5536) 3609685  
   447    4.3  0.0  7.5  chr9              38579988 38580087 (17879759) C ENSPM-6_DR        DNA/CMC-EnSpm       (18600)  14016   13924 3609686 *
   324   26.6  4.0 15.9  chr9              38580021 38580048 (17879798) + CryptonV-N6_DR    DNA/Crypton-V           266    471    (91) 3609687 *
   638   23.1  5.3  9.1  chr9              38580049 38580333 (17879513) C CryptonV-N7_DR    DNA/Crypton-V           (2)    282       8 3609688  
   257    6.2  0.0  0.0  chr9              38580591 38580622 (17879224) C DNA-1-11_DR       DNA                     (0)    724     693 3609689  
   235   10.8  2.7  0.0  chr9              38580628 38580664 (17879182) C TDR8              DNA/PIF-Harbinger      (24)   1131    1094 3609690  
  1920   14.1  1.0  0.7  chr9              38580665 38580963 (17878883) C DNA-1-11_DR       DNA                   (232)    492     193 3609689  
  2047    5.9  0.0  0.0  chr9              38580964 38581218 (17878628) + HATN8_DR          DNA/Zisupton              1    255     (0) 3609691  
  1581    6.0  0.0  0.0  chr9              38581219 38581418 (17878428) C DNA-1-11_DR       DNA                   (524)    200       1 3609692  
   305   19.0  0.0  1.7  chr9              38581378 38581436 (17878410) + LOOPERN1_DR       DNA/Kolobok-T2         1006   1063   (171) 3609693 *
   660   11.0  2.2  5.4  chr9              38581620 38581753 (17878093) C DNAX-23_DR        DNA                  (1405)  10396   10290 3609694 *
   677    4.8  0.0  0.0  chr9              38581667 38581750 (17878096) C DNA8-10_DR        DNA/hAT-Ac           (1828)   2190    2107 3609695  
   657    6.5  0.0  5.4  chr9              38581751 38581764 (17878082) + TDR17B            DNA/Sola-1              406    498  (1048) 3609696  
   543   29.9  1.8  2.2  chr9              38581837 38582065 (17877781) C SAT-26_DR         Satellite            (1598)   2285    2058 3609697 *
  2325   13.8  1.1  0.0  chr9              38581886 38582246 (17877600) C HE1_DR1           SINE/tRNA-V-RTE        (37)    365       1 3609698  
   723   19.4  0.0  0.0  chr9              38582138 38582261 (17877585) C DNA6-6_DR         DNA                  (3285)   7996    7873 3609699 *
   237   19.2  2.7  7.1  chr9              38582616 38582688 (17877158) + DIRS-15B_DR       LTR/Ngaro              4028   4097  (1212) 3609700  
  1196   11.4 14.6  2.3  chr9              38583254 38583486 (17876360) + Mariner-N7_DR     DNA/TcMar                 1    261     (0) 3609701  
   226   12.3  1.7  5.2  chr9              38583504 38583563 (17876283) + EnSpm-N26B_DR     DNA/CMC-EnSpm             8     65   (156) 3609702 *
   336   15.2  4.7  4.2  chr9              38583515 38583599 (17876247) C EnSpm-N26B_DR     DNA/CMC-EnSpm          (21)    200      95 3609703  
  1527    6.4  0.4  3.4  chr9              38583604 38583847 (17875999) C Daphne-27_DRe     LINE/L2                 (4)   1922    1686 3609704  
   817   15.6  2.7  4.5  chr9              38583848 38584108 (17875738) + EnSpm-N26B_DR     DNA/CMC-EnSpm             8    219     (2) 3609705  
  1602   10.9  6.5  0.3  chr9              38584508 38584801 (17875045) C hAT-N91_DR        DNA/hAT-Ac              (0)    355      44 3609706  
   254   21.9  0.0  7.2  chr9              38585658 38585731 (17874115) + Zisupton-1_DR     DNA/Zisupton           9042   9110   (519) 3609707  
   350   16.7  0.0  0.0  chr9              38586271 38586336 (17873510) + TDR6              DNA                       1     66   (184) 3609708 *
   826    4.9  9.8  0.0  chr9              38586336 38586457 (17873389) C Mariner-N38_DR    DNA/TcMar-Tc1         (385)    162      29 3609709  
   211   26.6  4.6  4.6  chr9              38587349 38587478 (17872368) C Tx1-11_DR         LINE/L1-Tx1             (0)   5800    5671 3609710  
   412   19.4 23.6  1.1  chr9              38587564 38587792 (17872054) C hAT-11_DR         DNA/hAT-Tip100          (9)   3187    2908 3609711  
   532   22.2  9.6  0.0  chr9              38587796 38587930 (17871916) + DNA-8-24_DR       DNA/hAT-Tip100         1636   1783     (0) 3609712  
  1256   17.0  0.0  1.6  chr9              38589468 38589718 (17870128) C Merlin-N1_DR      DNA/Merlin            (122)    247       1 3609713  
  1038   11.7  4.0  1.5  chr9              38590792 38590990 (17868856) + EnSpm-N4B_DR      DNA/CMC-EnSpm?           17    220     (0) 3609714  
  1093   11.4  7.4  9.8  chr9              38591668 38591938 (17867908) C DNA8-7_DR         DNA/hAT-Ac              (1)    583     319 3609715  
   637   20.6  2.3  0.0  chr9              38591923 38592053 (17867793) C TDR19             DNA/hAT-Charlie       (194)    211      78 3609716 *
   250   32.1  2.9  2.2  chr9              38591949 38592085 (17867761) + DNA-6-N5B_DR      DNA                    1747   1884  (1639) 3609717 *
  1013   21.1  1.9 13.5  chr9              38592141 38592532 (17867314) C hAT-N126B_DR      DNA/hAT-Ac            (102)    662      40 3609718  
   558   15.1  0.0  2.1  chr9              38592670 38592764 (17867082) + DNA-N38_DR        DNA                     531    623     (0) 3609719  
  1426   10.4  5.4  0.4  chr9              38593485 38593744 (17866102) + hAT-N126B_DR      DNA/hAT-Ac                1    273   (327) 3609720  
  1451    8.4  9.4  1.4  chr9              38593745 38593999 (17865847) C HATN10_DR         DNA/hAT-Ac              (0)    455     181 3609721 *
  1942    1.7  1.3  0.8  chr9              38593991 38594227 (17865619) C NonLTR-1_DR       Retroposon             (12)   1200     963 3609722  
   649   19.1 12.9  5.3  chr9              38594217 38594410 (17865436) C HATN10_DR         DNA/hAT-Ac            (247)    208       1 3609723 *
   227   14.6  9.1  0.0  chr9              38594418 38594472 (17865374) + hAT-N126B_DR      DNA/hAT-Ac              273    332   (268) 3609724  
   582   15.5  5.2  0.0  chr9              38594486 38594582 (17865264) + hAT-N126B_DR      DNA/hAT-Ac              499    600     (0) 3609725  
   241   17.4  4.8  4.8  chr9              38594678 38594713 (17865133) C Dada-tA_DR        DNA/Dada              (335)   8337    8196 3609726 *
   267   13.7  3.2  7.4  chr9              38594690 38594815 (17865031) + hAT-N21_DR        DNA/hAT-Charlie        1608   1728   (118) 3609727 *
   386    9.8  1.9  3.9  chr9              38594714 38594819 (17865027) C EnSpm-N40B_DR     DNA/CMC-EnSpm        (3202)   2305    2202 3609728  
   291   14.2  2.7  4.8  chr9              38594740 38594753 (17865093) + ERV1-7_DR-I       LTR/ERV1               1694   1835  (4865) 3609729 *
   354   12.0  1.0  0.0  chr9              38594758 38594857 (17864989) C Helitron-4_DR     RC/Helitron         (19971)  11897   11797 3609730  
   302   14.6  1.5  5.6  chr9              38594858 38594884 (17864962) + DNA-TA-4_DR       DNA/TcMar              1478   1599  (8196) 3609731  
  1202   19.2 10.7  4.1  chr9              38594900 38595338 (17864508) + EnSpm-N21_DR      DNA/CMC-EnSpm             9    475     (4) 3609732  
   283   22.3  0.0  6.2  chr9              38595343 38595428 (17864418) + CryptonV-3_DR     DNA/Crypton-V           792    872 (22581) 3609733 *
   533   12.2  0.0  0.0  chr9              38595364 38595445 (17864401) C DNA-2-29_DR       DNA                    (50)     82       1 3609734  
   223   11.4  0.0  0.0  chr9              38595415 38595449 (17864397) + Zisupton-6_DR     DNA/Zisupton           9586   9620 (12496) 3609735 *
   211   21.2  6.0  1.4  chr9              38595715 38595781 (17864065) + hAT-N126D_DR      DNA/hAT-Ac              499    568    (46) 3609736  
  1027   10.2  0.0  0.0  chr9              38596103 38596239 (17863607) C TDR8B             DNA/hAT-Ac              (0)    963     827 3609737  
   355   11.3  0.0  0.0  chr9              38596265 38596317 (17863529) C hAT-N126D_DR      DNA/hAT-Ac            (112)    502     450 3609738  
  1151   16.3  4.8  4.8  chr9              38596338 38596652 (17863194) C hAT-N126D_DR      DNA/hAT-Ac            (299)    315       1 3609738  
  6843    2.9  0.0  0.6  chr9              38596744 38597550 (17862296) + DNA25TWA2_DR      DNA                       1    802     (0) 3609739  
   785   21.2 13.8  5.8  chr9              38597743 38597784 (17862062) + EnSpm-N48B_DR     DNA/CMC-EnSpm          2317   2641  (4315) 3609740  
  1593   13.8  6.5  0.0  chr9              38597785 38598044 (17861802) C SINE2-5_DR        SINE/tRNA-V-RTE         (0)    282       6 3609741  
   617   21.9  3.8  5.7  chr9              38597917 38598076 (17861770) C DNA6-6_DR         DNA                  (6962)   4319    4163 3609742 *
  1277   17.3 24.6  0.9  chr9              38598052 38598583 (17861263) + DNA-5-8C_DR       DNA/hAT-hAT5             35    691     (0) 3609743  
   417   22.9  2.1  3.5  chr9              38598468 38598598 (17861248) + Zisupton-3_DR     DNA/Zisupton           7273   7401   (554) 3609744 *
  6118   10.4 23.8  1.5  chr9              38598599 38599874 (17859972) C Kolobok-4N1_DR    DNA/Kolobok-T2          (0)   1669     113 3609745  
  1381   14.3  9.8  0.0  chr9              38600381 38600646 (17859200) C ANGEL             DNA/Kolobok            (17)    292       1 3609746  
   261   14.8  7.4  0.0  chr9              38600600 38600653 (17859193) + SAT-26B_DR        Satellite               364    421   (372) 3609747 *
  1572   10.1  4.2  0.8  chr9              38600949 38601188 (17858658) C SINE2-4_DR        SINE/tRNA-V-RTE       (123)    248       1 3609748  
   916   22.6  6.2  0.5  chr9              38601004 38601212 (17858634) C DIRS-1F-LTR_DR    LTR/Ngaro             (281)    404     184 3609749 *
   787   20.0  4.3 12.0  chr9              38601189 38601226 (17858620) + EnSpm-N59_DR      DNA/CMC-EnSpm?         2408   2666  (1003) 3609750 *
   214   20.7  9.5  4.1  chr9              38601362 38601477 (17858369) C DNAX-23_DR        DNA                  (7728)   4073    3952 3609751 *
   640   14.4  4.0  0.8  chr9              38601379 38601504 (17858342) + ASAT_CY           Satellite                49    178    (84) 3609752  
   207   14.6  0.0  0.0  chr9              38601469 38601509 (17858337) C DNAX-23_DR        DNA                  (8971)   2830    2790 3609753 *
  2237   16.4  2.0 22.7  chr9              38601575 38602258 (17857588) C Rex1-38_DRe       LINE/Rex-Babar          (4)   3459    2891 3609754  
  1964   12.0  0.0  0.7  chr9              38602413 38602723 (17857123) + ANGEL             DNA/Kolobok               1    309     (0) 3609755  
   274   22.8  3.6  4.9  chr9              38603922 38604004 (17855842) C Merlin-1_DR       DNA/Merlin           (2963)   7564    7483 3609756 *
   507   36.8  3.1  0.0  chr9              38603950 38603971 (17855875) C Zisupton-6_DR     DNA/Zisupton        (12620)   9496    9298 3609757 *
   610   14.1  0.0  0.0  chr9              38603961 38604059 (17855787) C hAT-N131_DR       DNA/hAT-Ac           (1764)    300     202 3609758 *
   808   23.4  0.0  0.0  chr9              38603972 38603993 (17855853) C DNA9-3_DR         DNA/MULE-MuDR?       (1750)   9629    9459 3609759  
   873   13.6  0.0  1.4  chr9              38603994 38604142 (17855704) + Zisupton-6_DR     DNA/Zisupton           8460   8606 (13510) 3609760  
   326   19.9  0.0 15.1  chr9              38604004 38604053 (17855793) C DNA-2-32_DR       DNA/CMC-EnSpm?       (3167)   5615    5481 3609761 *
   222   34.4  3.0  3.8  chr9              38604005 38604052 (17855794) C Polinton-1_DR     DNA/Maverick          (691)  17792   17663 3609762 *
   364   28.6  0.0  0.9  chr9              38604054 38604159 (17855687) C hAT-N202_DR       DNA/hAT-Tip100       (1690)    195      91 3609763  
   287   15.6  1.2  6.4  chr9              38604099 38604180 (17855666) + MuDR-2N1_DR       DNA/MULE-MuDR          3439   3516  (8709) 3609764 *
   238   17.5  0.0 28.4  chr9              38604235 38604338 (17855508) C ASAT_CY           Satellite               (3)    259     179 3609765  
  2518    9.1  1.4  0.8  chr9              38604427 38604793 (17855053) C SINE2-4_DR        SINE/tRNA-V-RTE         (2)    369       1 3609766  
   687   14.5  0.7  3.0  chr9              38604680 38604814 (17855032) C DNA2-16_DR        DNA                  (9898)   8153    8022 3609767 *
   890   20.4  6.0  3.3  chr9              38604861 38605128 (17854718) + ANGEL             DNA/Kolobok               2    276    (33) 3609768  
   584   24.5  8.1  4.9  chr9              38604902 38605159 (17854687) + EnSpm-N10_DR      DNA/CMC-EnSpm          1660   1925  (7383) 3609769 *
   952    9.2  3.3  0.0  chr9              38605227 38605379 (17854467) + CryptonV-2_DR     DNA/Crypton-V         11090  11247 (10564) 3609770  
   279    2.6 10.3  0.0  chr9              38605357 38605395 (17854451) C hAT-N36C_DR       DNA/hAT?              (692)   1225    1183 3609771 *
  8596    1.1  1.8  0.4  chr9              38605396 38606409 (17853437) C hAT5-N2_DR        DNA/hAT-hAT5            (0)   2585    1558 3609772 *
 10366    1.8  0.4  0.9  chr9              38606396 38607612 (17852234) C hAT5-N2_DR        DNA/hAT-hAT5         (1374)   1211       1 3609772  
  2264    2.5  0.7  0.0  chr9              38607614 38607892 (17851954) C hAT-N41_DR        DNA/hAT-Ac            (555)    705     425 3609773  
  2191    4.1  9.4 19.5  chr9              38607893 38608122 (17851724) C hAT-N36C_DR       DNA/hAT?              (729)   1187     722 3609771  
   759    4.3  0.0  0.0  chr9              38608121 38608214 (17851632) + Harbinger1_DR     DNA/PIF-Harbinger      4368   4461     (0) 3609774 *
   437   18.9  2.1  0.0  chr9              38608388 38608482 (17851364) + ANGEL             DNA/Kolobok             213    309     (0) 3609775  
   343   21.9  0.0  2.3  chr9              38608404 38608492 (17851354) + Merlin-2_DR       DNA/Merlin             7327   7413  (6508) 3609776 *
  2193   14.0  2.8  3.1  chr9              38608572 38608925 (17850921) C DNA2-15_DR        DNA/hAT-Ac            (175)    355       3 3609777  
   236   26.0  4.0  1.3  chr9              38608926 38608994 (17850852) + DNA-2-32_DR       DNA/CMC-EnSpm?         2654   2724  (6058) 3609778 *
   507   13.1  2.4  0.0  chr9              38608929 38609012 (17850834) C hAT-N167B_DR      DNA/hAT-Charlie       (254)   1319    1234 3609779  
   273   19.0  0.0  5.2  chr9              38609335 38609383 (17850463) + MuDR-2_DR         DNA/MULE-MuDR         15830  15875  (8058) 3609780  
  8448   11.5  2.1  1.9  chr9              38609384 38610736 (17849110) C Kolobok-N2A_DR    DNA/Kolobok-T2          (0)   1355       1 3609781  
   508   14.8 13.6  3.5  chr9              38610752 38610905 (17848941) + hAT-N21B_DR       DNA/hAT-Ac              793    961   (340) 3609782  
  1306   12.5  0.9  1.4  chr9              38610997 38611215 (17848631) C L1-12_DR          LINE/L1               (192)   5595    5378 3609783  
  2633   10.2  4.3  0.2  chr9              38612149 38612543 (17847303) + TE-X-17_DR        Unknown                   2    412    (40) 3609784  
  1985   12.6  3.4  2.1  chr9              38612752 38613126 (17846720) C TDR24             DNA                     (2)    442      63 3609785  
  4827   12.9 18.1  1.4  chr9              38613127 38614048 (17845798) + DNA-3-5_DR        DNA/PIF-Harbinger         1   1074     (0) 3609786  
   446    4.6  0.0  7.6  chr9              38614049 38614118 (17845728) C TDR24             DNA                   (379)     65       1 3609787  
   889    5.7  1.6  0.8  chr9              38614405 38614528 (17845318) C REX1-5_DR         LINE/Rex-Babar          (3)   2656    2532 3609788  
   433   14.1  1.1  2.1  chr9              38614540 38614633 (17845213) C DNA6-9B_DR        DNA/hAT-hAT5           (18)   1046     954 3609789  
   374   13.9  6.7  9.5  chr9              38614634 38614658 (17845188) C Sola2-N2_DR       DNA/Sola-2           (1350)   2683    2568 3609790  
   785   10.2  1.5  3.1  chr9              38614836 38614966 (17844880) C REX1-5_DR         LINE/Rex-Babar        (139)   2520    2392 3609788  
  1062    8.7 16.4  0.8  chr9              38614995 38615202 (17844644) C Mariner-N38_DR    DNA/TcMar-Tc1          (11)    536     297 3609791  
   298   11.8  2.0  0.0  chr9              38615194 38615244 (17844602) + MuDR-2_DR         DNA/MULE-MuDR         18073  18124  (5809) 3609792 *
   341    4.8  0.0  0.0  chr9              38615202 38615243 (17844603) + ENSPM-6_DR        DNA/CMC-EnSpm          2700   2741 (29875) 3609793 *
   665   11.5 11.5  0.0  chr9              38615236 38615348 (17844498) C REX1-5_DR         LINE/Rex-Babar        (264)   2395    2270 3609788  
   328   11.3  4.8  0.0  chr9              38615244 38615261 (17844585) C hAT5-N2_DR        DNA/hAT-hAT5         (1407)   1176    1114 3609794 *
   947   10.6  2.0  3.5  chr9              38616535 38616681 (17843165) C hAT-N126B_DR      DNA/hAT-Ac              (1)    599     455 3609795  
  3216    9.9  5.9  0.8  chr9              38616682 38617189 (17842657) C TZF28B            DNA/TcMar-Tc1           (0)   1614    1081 3609796  
  2643    5.7  0.0  0.0  chr9              38617190 38617521 (17842325) C TZF28B            DNA/TcMar-Tc1        (1188)    426      95 3609797  
   661   13.3  4.5  3.2  chr9              38617546 38617700 (17842146) C hAT-N126B_DR      DNA/hAT-Ac            (413)    187      31 3609795  
   535   20.5  9.6  6.2  chr9              38618490 38618676 (17841170) + hAT-N21B_DR       DNA/hAT-Ac               25    217  (1084) 3609798  
   300   21.8  7.6 12.4  chr9              38618499 38618708 (17841138) + hAT-N147_DR       DNA/hAT-Tip100          392    592    (95) 3609799 *
  1381    9.1 33.3  0.0  chr9              38618664 38618948 (17840898) C HE1_DR1           SINE/tRNA-V-RTE        (19)    383       4 3609800  
  1027   21.6 22.4  9.7  chr9              38618949 38619357 (17840489) C Helitron-2_DR     RC/Helitron          (3875)  23537   23049 3609801 *
  1779    8.9 20.4  1.3  chr9              38619086 38619404 (17840442) C HE1_DR1           SINE/tRNA-V-RTE        (23)    379       1 3609802  
  1536   16.4 13.5  3.5  chr9              38619405 38619481 (17840365) C EnSpm-N17_DR      DNA/TcMar            (2127)   3066    2952 3609803  
   313   17.1  6.8  6.8  chr9              38619538 38619625 (17840221) + hAT-N198_DR       DNA/hAT-Charlie        1238   1325    (74) 3609804  
  2585    7.8  2.2  0.8  chr9              38621368 38621727 (17838119) + SINE2-3_DR        SINE/tRNA-V-RTE           1    365     (3) 3609805  
  1601   14.3  3.3  8.0  chr9              38621409 38621773 (17838073) + hAT-N47B_DR       DNA/hAT-Tip100          471    819   (169) 3609806 *
   223   10.2  0.0  2.5  chr9              38622112 38622168 (17837678) C DNA9-3_DR         DNA/MULE-MuDR?      (10319)   1060     976 3609807  
   569   12.3  2.3  0.8  chr9              38622450 38622580 (17837266) + EnSpm-N42_DR      DNA/CMC-EnSpm           520    652   (600) 3609808 *
   599    5.6  0.0  0.6  chr9              38622476 38622615 (17837231) + Helitron-2_DR     RC/Helitron           11755  11859 (15553) 3609809 *
  3351    7.8 14.3  4.2  chr9              38622500 38623126 (17836720) + Merlin-1_DR       DNA/Merlin             1549   2236  (8291) 3609810  
   273   35.4  2.8  0.6  chr9              38622616 38622653 (17837193) + Zisupton-6_DR     DNA/Zisupton           8841   9022 (13094) 3609811 *
  2029   11.2  4.0  9.9  chr9              38622689 38623234 (17836612) C EnSpm-6N1_DR      DNA/CMC-EnSpm        (7782)   1454     938 3609812  
   759   13.7  1.2 27.6  chr9              38623042 38623283 (17836563) C Zisupton-6_DR     DNA/Zisupton        (12761)   9355    9164 3609813 *
  2823   12.9  2.1 17.2  chr9              38623089 38623169 (17836677) C MuDR-2_DR         DNA/MULE-MuDR        (7493)  16440   15912 3609814  
  4070    8.3  1.7  1.5  chr9              38623170 38623829 (17836017) + Merlin-1_DR       DNA/Merlin             1558   2218  (8309) 3609815  
   616    5.6  1.9  0.0  chr9              38623784 38623890 (17835956) C DNA-TA-4_DR       DNA/TcMar            (8276)   1519    1411 3609816 *
  2823   12.9  2.1 17.2  chr9              38623830 38623847 (17835999) C MuDR-2_DR         DNA/MULE-MuDR        (7493)  15911   15780 3609814  
   201   13.7  4.3  6.5  chr9              38623874 38623920 (17835926) + DNA-4-1_DR        DNA/Sola-2              166    211   (401) 3609817 *
  2310   10.4  2.1  1.5  chr9              38623904 38624292 (17835554) + DNA-4-1_DR        DNA/Sola-2              217    607     (5) 3609818  
   510   13.9  0.0  4.3  chr9              38624206 38624303 (17835543) C Helitron-1_DR     RC/Helitron         (14944)  11356   11263 3609819 *
   238   17.5  6.9  1.6  chr9              38624365 38624422 (17835424) C Merlin-N5_DR      DNA/Merlin           (4242)     63       3 3609820  
  1720   12.8  1.3  4.7  chr9              38625506 38625816 (17834030) + hAT-N51_DR        DNA/hAT-Ac                1    301    (67) 3609821  
   912   12.6  3.1 26.6  chr9              38625817 38626107 (17833739) + hAT-N25_DR        DNA/hAT-Ac                1    237   (592) 3609822  
   687   10.7  4.1  9.4  chr9              38626125 38626269 (17833577) + hAT-N25B_DR       DNA/hAT-Ac              583    720     (0) 3609823  
   234   14.9  0.0  4.3  chr9              38626309 38626357 (17833489) + hAT-N51_DR        DNA/hAT-Ac              302    348    (20) 3609824  
   664   19.3  9.7 13.5  chr9              38626459 38626872 (17832974) C hAT-N126B_DR      DNA/hAT-Ac            (200)    400       1 3609825  
   765   10.7 19.7  6.0  chr9              38626977 38627184 (17832662) C DNA-8-24_DR       DNA/hAT-Tip100       (1065)    718     484 3609826  
   202   18.0 15.9  2.8  chr9              38627727 38627753 (17832093) C CryptonV-N3_DR    DNA/Crypton-V       (15107)   5556    5522 3609827  
  2212   10.7 10.1  0.2  chr9              38627754 38628128 (17831718) C DNA-AT-2_DR       DNA                     (0)   1441    1030 3609828  
  1516   18.1  4.2  4.8  chr9              38628126 38628485 (17831361) C DNA-AT-2_DR       DNA                   (943)    498     141 3609829 *
   276    2.9  2.9  0.0  chr9              38628490 38628524 (17831322) + DNA-AT-2_DR       DNA                      73    108  (1333) 3609830  
   696   12.9  4.2  2.5  chr9              38628556 38628674 (17831172) + Kolobok-N5_DR     DNA/Kolobok-T2?          53    173   (312) 3609831  
  2925   13.8  4.5  3.7  chr9              38628694 38629226 (17830620) + DNA21TA1_DR       DNA/TcMar-Tc1             1    537     (2) 3609832  
  1017   12.0 16.5  1.9  chr9              38629233 38629462 (17830384) + Kolobok-N5_DR     DNA/Kolobok-T2?         199    461    (24) 3609833  
   204   18.4  4.0  0.0  chr9              38629417 38629492 (17830354) C EnSpm-6N1_DR      DNA/CMC-EnSpm        (7171)   2065    1987 3609834 *
   655   23.0  7.4  1.5  chr9              38629505 38629686 (17830160) C DNA21TA1_DR       DNA/TcMar-Tc1         (297)    242      50 3609835  
   858   10.7  0.8  0.8  chr9              38629687 38629818 (17830028) + DNA-2-29_DR       DNA                       1    132     (0) 3609836  
   342   19.0  3.6  7.6  chr9              38629697 38629833 (17830013) C Zisupton-1_DR     DNA/Zisupton         (4727)   4902    4771 3609837 *
  1408   11.9 21.0  0.0  chr9              38630616 38630858 (17828988) C TDR8B             DNA/hAT-Ac              (0)    963     670 3609838  
  4704    4.8  1.4  0.0  chr9              38630861 38631440 (17828406) + TDR8D             DNA                       1    588    (91) 3609839  
   216   32.7  0.0  2.0  chr9              38631430 38631440 (17828406) C IS3EU-4_DR        DNA/IS3EU            (2812)  12217   12209 3609840 *
  8708    4.9  6.0  0.8  chr9              38631441 38632614 (17827232) + LOOPERN1_DR       DNA/Kolobok-T2            1   1234     (0) 3609841  
   777    4.2  0.0  0.0  chr9              38632615 38632709 (17827137) + TDR8D             DNA                     585    679     (0) 3609842  
  2864    7.7 22.8  4.3  chr9              38632710 38633234 (17826612) C TDR8B             DNA/hAT-Ac            (307)    656      36 3609838  
   915   15.8  1.2  0.6  chr9              38633351 38633376 (17826470) + EnSpm-6N1_DR      DNA/CMC-EnSpm          6240   6407  (2824) 3609843  
   973   10.0  0.0  0.7  chr9              38633377 38633517 (17826329) + SINE2-5_DR        SINE/tRNA-V-RTE         143    282     (0) 3609844  
   730   20.9  0.6  0.6  chr9              38633384 38633547 (17826299) C Mariner-N2_DR     DNA/TcMar            (2518)   1448    1285 3609845 *
  3248   20.1  8.9  0.8  chr9              38634599 38635304 (17824542) + DNA-1-3B_DR       DNA/PIF-Harbinger         1    763     (0) 3609846  
  1274   15.1 24.2  0.0  chr9              38637368 38637665 (17822181) C Kolobok-N3_DR     DNA/Kolobok-T2?         (0)    370       1 3609847  
  2785   15.2  7.1  2.9  chr9              38638455 38639049 (17820797) + DIRS-1-LTR_DR     LTR/Ngaro                 4    622     (0) 3609848  
  1065    9.2 15.2  0.4  chr9              38639462 38639647 (17820199) C DNA-2-28_DR       DNA/TcMar?              (0)    387     173 3609849  
  2389    9.5  0.6  0.0  chr9              38639648 38639973 (17819873) C Harbinger-N10_DR  DNA/PIF-Harbinger       (0)    328       1 3609850  
   202   10.7  0.0  0.0  chr9              38639967 38639994 (17819852) C DNA-2-28_DR       DNA/TcMar?            (206)    181     154 3609849 *
   882    7.1  0.8  0.0  chr9              38639993 38640118 (17819728) + Gypsy-253_DR-LTR  LTR/Gypsy               836    962     (0) 3609851  
  1086    5.6  0.0  2.1  chr9              38640119 38640263 (17819583) C DNA-2-28_DR       DNA/TcMar?            (237)    150       9 3609849  
   600   19.9  4.4  7.7  chr9              38641536 38641763 (17818083) + DNAX-16_DR        DNA                       3    223   (200) 3609852 *
   689   18.0  0.0  0.0  chr9              38641745 38641866 (17817980) C DNA-TA-4_DR       DNA/TcMar            (5124)   4671    4550 3609853 *
  2461   10.1  2.8  0.6  chr9              38641759 38642115 (17817731) C SINE2-4_DR        SINE/tRNA-V-RTE         (1)    370       6 3609854  
   360   15.0 12.2  4.8  chr9              38642096 38642115 (17817731) C DNAX-23_DR        DNA                  (2141)   9660    9556 3609855 *
   494   11.5  2.6  0.0  chr9              38642116 38642193 (17817653) C DNA8-28_DR        DNA/hAT              (3908)   3234    3155 3609856  
   220   15.4  0.0  5.1  chr9              38642166 38642206 (17817640) + ERV1-N1-I_DR      LTR/ERV1               1663   1701  (3816) 3609857 *
  1056   14.7 23.2  5.1  chr9              38643151 38643517 (17816329) C DNAX-19_DR        DNA                     (9)    430       1 3609858  
  1048   16.5 10.3  6.3  chr9              38643518 38643852 (17815994) C DNAX-19_DR        DNA                    (90)    349       1 3609859  
   325   18.0  0.0  7.5  chr9              38643794 38643865 (17815981) + DNAX-19_DR        DNA                     373    439     (0) 3609860 *
  1171   17.8  4.7  5.7  chr9              38643990 38644328 (17815518) C DNAX-19_DR        DNA                   (103)    336       1 3609861  
   292   20.1 26.1  0.7  chr9              38644329 38644435 (17815411) C DNAX-19_DR        DNA                    (89)    350     215 3609862  
   509    4.5  0.9 18.5  chr9              38644436 38644543 (17815303) C EnSpm-N37_DR      DNA/CMC-EnSpm         (932)   5715    5624 3609863  
   651   13.1  6.5  0.0  chr9              38644550 38644656 (17815190) + HATN10B_DR        DNA/hAT-Ac                1    114   (494) 3609864  
   491   12.0  0.0  1.3  chr9              38644695 38644770 (17815076) + HATN10_DR         DNA/hAT-Ac              381    455     (0) 3609865  
   245   17.3  1.4  9.2  chr9              38644771 38644837 (17815009) C DNA2-7_DR         DNA                  (9588)     62       1 3609866 *
   420   12.9  0.0  0.0  chr9              38644777 38644838 (17815008) + EnSpm-N37_DR      DNA/CMC-EnSpm          5654   5715   (932) 3609867  
   227   20.2  9.7  4.1  chr9              38644839 38644851 (17814995) C Kolobok-2_DR      DNA/Kolobok-T2       (5366)   1299    1237 3609868  
   343   20.0  0.0  0.0  chr9              38645359 38645370 (17814476) C DNA6-1_DR         DNA/hAT-hAT5          (292)    857     846 3609869  
  1140   17.9 11.1  9.8  chr9              38645371 38645784 (17814062) C hAT-N130_DR       DNA/hAT-Ac              (2)    419       1 3609870  
   262    9.3  0.0  7.0  chr9              38646017 38646062 (17813784) + ASAT_CY           Satellite                83    125   (137) 3609871  
   260    9.6  4.3  0.0  chr9              38646099 38646112 (17813734) + DNA-6-N2_DR       DNA                     772    869  (4187) 3609872  
   269    3.8  1.2  0.0  chr9              38646113 38646192 (17813654) + (TTA)n            Simple_repeat             1     81     (0) 3609873  
  1030   15.4 16.2  2.3  chr9              38646781 38647045 (17812801) + ANGEL             DNA/Kolobok               1    301     (8) 3609874  
   329   15.9  3.5  4.7  chr9              38646970 38647055 (17812791) C hAT-N134_DR       DNA/hAT?              (243)    822     738 3609875 *
   436   25.2  1.0  0.0  chr9              38647458 38647556 (17812290) C CryptonV-N3_DR    DNA/Crypton-V       (14546)   6117    6018 3609876  
   764   12.0 13.2  1.2  chr9              38648074 38648225 (17811621) C DNA11TA1_DR       DNA/CMC-EnSpm           (7)    196      27 3609877  
   206   14.3  0.0  0.0  chr9              38648330 38648357 (17811489) C BEL-74_DR-I       LTR/Pao               (566)   5362    5335 3609878  
  1094   21.6 12.6  1.1  chr9              38648770 38649111 (17810735) C L2-4_DRe          LINE/L2                 (7)   3600    3220 3609879  
   319   12.0  5.5  7.8  chr9              38650112 38650256 (17809590) C piggyBac-N5_DR    DNA/PiggyBac?         (826)   1310    1169 3609880 *
   394    9.2  1.6 11.6  chr9              38650133 38650255 (17809591) + CryptonV-N5_DR    DNA/Crypton-V          9128   9239 (15298) 3609881 *
   451    8.9  0.0  6.9  chr9              38650154 38650262 (17809584) + DNA8-25_DR        DNA                     744    845  (3122) 3609882  
   373    9.2  2.4  4.1  chr9              38650181 38650193 (17809653) + Harbinger1_DR     DNA/PIF-Harbinger      2782   2806  (1655) 3609883 *
   528    0.0  0.0  0.0  chr9              38650194 38650259 (17809587) + L1-56_DR          LINE/L1                4886   4951    (31) 3609884 *
  1184    8.3 15.9  6.2  chr9              38650253 38650535 (17809311) C L1-45_DR          LINE/L1                (77)   5065    4757 3609885  
   367   15.3  1.8  7.8  chr9              38650256 38650292 (17809554) + Dada-tA_DR        DNA/Dada               8161   8311   (361) 3609886 *
   373    9.2  2.4  4.1  chr9              38650260 38650305 (17809541) + Harbinger1_DR     DNA/PIF-Harbinger      2807   2904  (1557) 3609883  
   278   23.3  5.0  8.8  chr9              38650554 38650694 (17809152) C ASAT_CY           Satellite               (4)    258     123 3609887  
  1090   13.3  0.0  4.6  chr9              38650769 38650949 (17808897) C SINE2-4_DR        SINE/tRNA-V-RTE        (23)    348     176 3609888  
   236   20.0 11.2  0.0  chr9              38651084 38651163 (17808683) C EnSpm-17_DR       DNA/CMC-EnSpm        (6482)   2794    2706 3609889  
  3387   11.9  8.2  4.3  chr9              38651195 38651888 (17807958) + hAT-N25B_DR       DNA/hAT-Ac                1    720     (0) 3609890  
   815    6.4 32.6  0.0  chr9              38652106 38652277 (17807569) + Mariner-N38_DR    DNA/TcMar-Tc1           320    547     (0) 3609891  
   771    9.4  4.9  2.8  chr9              38652278 38652307 (17807539) C Merlin-1_DR       DNA/Merlin           (8894)   1633    1601 3609892 *
  1049    9.7  0.6  2.8  chr9              38652274 38652453 (17807393) + CR1-37_DR         LINE/L2                2542   2717     (0) 3609893  
   660   13.9 27.1  1.2  chr9              38652278 38652307 (17807539) + MuDR-2_DR         DNA/MULE-MuDR         16108  16361  (7572) 3609894 *
  6541    8.6  9.2  0.3  chr9              38653885 38654938 (17804908) C TDR23             DNA                     (0)   1147       1 3609895  
  3888   11.1 12.9  1.2  chr9              38655389 38656153 (17803693) C L1-101_DR         LINE/L1                 (0)   2452    1599 3609896  
   431   15.7 14.5  2.2  chr9              38656254 38656377 (17803469) + ANGEL             DNA/Kolobok              39    177   (132) 3609897  
   264    9.8  9.8  0.0  chr9              38657568 38657618 (17802228) + Mariner-21_DR     DNA/TcMar-Tc1             2     57  (1532) 3609898  
   946   17.8  3.7  6.2  chr9              38657657 38657872 (17801974) C Harbinger-N10_DR  DNA/PIF-Harbinger     (116)    212       2 3609899  
   273   16.9  2.4  7.6  chr9              38657876 38657958 (17801888) + ASAT_CY           Satellite                75    153   (109) 3609900  
   333    9.1  0.0  0.0  chr9              38658154 38658197 (17801649) + SINE3-1a          SINE/5S-Deu-L2            2     45   (525) 3609901  
   261   18.4  0.0  4.1  chr9              38658174 38658197 (17801649) + hAT-5_DR          DNA/hAT-Charlie         174    195  (2301) 3609902 *
  1632   16.1  7.7  0.3  chr9              38658198 38658497 (17801349) + Harbinger-N13_DR  DNA/PIF-Harbinger         1    322     (2) 3609903  
   285   24.0  2.6  1.3  chr9              38658498 38658561 (17801285) + 5S                rRNA                     49    113     (8) 3609904 *
  2676   10.6 14.3  1.1  chr9              38658500 38658966 (17800880) + SINE3-1a          SINE/5S-Deu-L2           43    570     (0) 3609905  
   376   21.6 12.6  1.1  chr9              38659209 38659381 (17800465) + Helitron-1N3_DR   RC/Helitron             900   1082   (761) 3609906  
   240   32.0  0.0  2.0  chr9              38659407 38659508 (17800338) + Helitron-1_DR     RC/Helitron             299    398 (25902) 3609907  
  3688   14.5  4.7  2.6  chr9              38659575 38660259 (17799587) C HarbingerN6B_DR   DNA/PIF-Harbinger      (23)    699       1 3609908  
   360   27.4  4.8  0.0  chr9              38660301 38660440 (17799406) + Helitron-1N2_DR   RC/Helitron            1975   2074   (120) 3609909  
  1411    5.9  1.5  0.0  chr9              38661164 38661366 (17798480) + EnSpm-N4_DR       DNA/CMC-EnSpm             1    206     (6) 3609910  
   522   24.6  6.3  0.7  chr9              38661558 38661700 (17798146) C Harbinger-N27_DR  DNA/PIF-Harbinger?     (62)    158       8 3609911  
   300   18.6  0.0  0.0  chr9              38661854 38661912 (17797934) C Kolobok-1N2_DR    DNA/Kolobok-T2         (19)    671     613 3609912  
   238   21.4  2.8  1.4  chr9              38662044 38662114 (17797732) C ERV1-N1-I_DR      LTR/ERV1             (5091)    426     355 3609913  
   276   18.3 20.0  0.8  chr9              38662117 38662226 (17797620) C Kolobok-1N2_DR    DNA/Kolobok-T2         (74)    616     486 3609912  
  3899   10.0  9.3  1.0  chr9              38662228 38662862 (17796984) + HarbingerN5_DR    DNA/PIF-Harbinger       175    861     (0) 3609914  
   201   13.2  7.9  0.0  chr9              38662863 38662899 (17796947) + LOOPERN4B_DR      DNA/Kolobok-T2          464    503     (0) 3609915  
   542   18.3 13.8  5.1  chr9              38662904 38663066 (17796780) + Harbinger-N25_DR  DNA/PIF-Harbinger         1    197   (368) 3609916 *
   881   18.3 17.2  0.8  chr9              38663051 38663254 (17796592) + Harbinger-N25_DR  DNA/PIF-Harbinger       339    575     (1) 3609917  
   556   15.2  0.0  0.0  chr9              38663420 38663524 (17796322) C Polinton-1N1_DR   DNA/Maverick        (12178)   3291    3187 3609918  
   349   17.0  2.6  6.4  chr9              38663457 38663569 (17796277) + hAT-N64B_DR       DNA/hAT-Ac             1022   1130  (2669) 3609919 *
   966   11.9  8.6 10.8  chr9              38665305 38665549 (17794297) C hAT-N124_DR       DNA/hAT-Ac              (0)    967     728 3609920  
  1168   12.7  2.4  1.9  chr9              38665790 38665997 (17793849) C HATN8_DR          DNA/Zisupton            (0)    255      47 3609921 *
  3414   12.5  7.5  1.3  chr9              38665995 38666584 (17793262) C hAT-N167B_DR      DNA/hAT-Charlie       (803)    770     145 3609922  
   915    9.9 11.9  2.1  chr9              38666597 38666772 (17793074) + DNA-5-3_DR        DNA/hAT-hAT5            303    495    (38) 3609923  
   309   13.4  0.0 10.3  chr9              38666747 38666821 (17793025) + ANGEL             DNA/Kolobok             242    309     (0) 3609924 *
   242   19.2  0.0 10.1  chr9              38666822 38666832 (17793014) C DNA2-16_DR        DNA                  (7935)  10115   10038 3609925  
  1116   21.9  0.8  6.8  chr9              38667935 38668192 (17791654) + (TCTG)n           Simple_repeat             1    361   (465) 3609926  
   541   28.8  0.0  9.7  chr9              38668193 38668483 (17791363) + (CGGT)n           Simple_repeat             1    262     (0) 3609927  
  1116   21.9  0.8  6.8  chr9              38668484 38668813 (17791033) + (TCTG)n           Simple_repeat           362    826     (0) 3609926  
   229    4.5  0.0  3.0  chr9              38668884 38668952 (17790894) C DNA-TA-4_DR       DNA/TcMar            (5087)   4708    4642 3609928  
   699   17.4  0.0  0.0  chr9              38669946 38670065 (17789781) + Harbinger-N10_DR  DNA/PIF-Harbinger       120    239    (89) 3609929  
   502   13.6  2.5  0.0  chr9              38670066 38670146 (17789700) C Harbinger-N10_DR  DNA/PIF-Harbinger       (0)    328     246 3609930  
   497   20.1  0.9 33.5  chr9              38670067 38670162 (17789684) + ENSPM-6_DR        DNA/CMC-EnSpm         19193  19356 (13260) 3609931 *
  7470    7.2  9.1  0.0  chr9              38670147 38671181 (17788665) C DNA2-32B_DR       DNA/hAT                 (0)   1129       1 3609932  
   829   15.5  0.7  2.0  chr9              38671182 38671332 (17788514) C Harbinger-N10_DR  DNA/PIF-Harbinger      (78)    250     102 3609930  
   380   16.9  3.5  6.3  chr9              38671375 38671386 (17788460) + Helitron-N4_DR    RC/Helitron             457    567   (596) 3609933  
   532   15.7  2.9  0.0  chr9              38671387 38671488 (17788358) C DNA8-10_DR        DNA/hAT-Ac            (167)   3851    3747 3609934  
   443   25.4  2.3  2.3  chr9              38671389 38671517 (17788329) C CryptonV-2_DR     DNA/Crypton-V         (669)  21142   21014 3609935 *
   250    4.5  0.0  4.4  chr9              38671476 38671522 (17788324) + hAT-13_DR         DNA/hAT-Tip100         2380   2424   (378) 3609936 *
   220    6.6  0.0  6.6  chr9              38671490 38671554 (17788292) C P-1_DR            DNA/P                (2661)   7307    7247 3609937 *
   332   14.4  0.8  0.2  chr9              38672335 38672409 (17787437) C L2-52_DR          LINE/L2                 (9)   1543    1480 3609938 *
   405   18.6  1.2  9.1  chr9              38672391 38672416 (17787430) + DNA8-26_DR        DNA                    1361   1467  (3063) 3609939  
   531    9.2  0.0  0.8  chr9              38672417 38672547 (17787299) C Mariner-N5C_DR    DNA/TcMar            (6381)   1540    1411 3609940  
   415   17.4  2.4  4.8  chr9              38672436 38672448 (17787398) C Gypsy123-I_DR     LTR/Gypsy            (4715)    699     631 3609941 *
   493    6.6  1.6  0.0  chr9              38672449 38672569 (17787277) C EnSpm-6N1_DR      DNA/CMC-EnSpm        (8176)   1060     938 3609942  
   467   10.2  2.8  2.8  chr9              38672570 38672589 (17787257) C Zisupton-6_DR     DNA/Zisupton        (12750)   9366    9226 3609943  
   415   17.4  2.4  4.8  chr9              38672590 38672604 (17787242) C Gypsy123-I_DR     LTR/Gypsy            (4715)    630     535 3609941  
   214   18.8  2.1  0.0  chr9              38672799 38672811 (17787035) C CryptonV-N4_DR    DNA/Crypton-V        (1283)  12210   12164 3609944  
   820   16.1 23.5  1.0  chr9              38672816 38673066 (17786780) C ANGEL             DNA/Kolobok             (0)    309       3 3609945  
   229   18.0  9.6  1.3  chr9              38673009 38673081 (17786765) C Helitron-2_DR     RC/Helitron         (15222)  12190   12112 3609946 *
   444   19.1  5.8  3.1  chr9              38673124 38673255 (17786591) + hAT-N64_DR        DNA/hAT-Ac             1294   1414   (175) 3609947  
  1666    5.0  0.0  0.0  chr9              38673422 38673621 (17786225) + hAT-N127_DR       DNA/hAT-Charlie        5816   6015  (4301) 3609948  
  2618    8.5  2.2  0.6  chr9              38674439 38674793 (17785053) + SINE2-3_DR        SINE/tRNA-V-RTE           5    365     (3) 3609949  
   330   22.8  0.0  4.5  chr9              38674718 38674809 (17785037) + DNA-X-3_DR        DNA                     390    477   (997) 3609950 *
  1620    5.5  0.5  1.4  chr9              38674791 38675011 (17784835) C Mariner-N38_DR    DNA/TcMar-Tc1          (64)    483     265 3609951 *
  4048    9.3  8.4  0.9  chr9              38675009 38675637 (17784209) + TC1DR3            DNA/TcMar-Tc1           387   1062   (163) 3609952  
   296   21.5  6.9  4.3  chr9              38675640 38675799 (17784047) C EnSpm-N4_DR       DNA/CMC-EnSpm           (7)    205      42 3609953  
  1498   11.7  2.9  2.5  chr9              38676352 38676624 (17783222) + EnSpm-N21_DR      DNA/CMC-EnSpm             2    275   (204) 3609954  
  2548    9.6  5.9  2.6  chr9              38676631 38677070 (17782776) + HATN10_DR         DNA/hAT-Ac                2    455     (0) 3609955  
  1055    4.9  2.1  0.0  chr9              38677071 38677214 (17782632) + EnSpm-N21_DR      DNA/CMC-EnSpm           276    422    (57) 3609956  
  2943    6.3  3.8  0.2  chr9              38678448 38678873 (17780973) + Merlin-1_DR       DNA/Merlin             1791   2231  (8296) 3609957  
  2434   11.8  3.4  4.5  chr9              38678449 38678944 (17780902) + EnSpm-N13_DR      DNA/CMC-EnSpm          7788   8278 (13871) 3609958 *
  1346   11.8 13.2 13.2  chr9              38678633 38679003 (17780843) + Zisupton-6_DR     DNA/Zisupton           8992   9362 (12754) 3609959 *
   283   19.3 12.7  0.0  chr9              38678816 38679027 (17780819) C EnSpm-N48_DR      DNA/CMC-EnSpm        (1743)   1835    1597 3609960 *
   423    9.3  4.0  6.8  chr9              38678888 38679037 (17780809) C Helitron-2_DR     RC/Helitron         (15546)  11866   11721 3609961  
   380    7.8  4.3  5.0  chr9              38678904 38679064 (17780782) + Dada-tA_DR        DNA/Dada               8197   8356   (316) 3609962 *
  2789    9.3  8.4  1.1  chr9              38679021 38679510 (17780336) C L1-64_DR          LINE/L1                 (8)   3782    3258 3609963  
  1175   13.0 16.5  0.0  chr9              38679508 38679768 (17780078) C HATN1_DR          DNA/hAT               (123)    304       1 3609964 *
   240   14.3  9.5  0.0  chr9              38679733 38679774 (17780072) + Merlin-2_DR       DNA/Merlin             6738   6783  (7138) 3609965 *
   269   19.3  6.9 18.0  chr9              38680412 38680507 (17779339) C IS3EU-4_DR        DNA/IS3EU           (10785)   4244    4066 3609966  
   348   16.4 17.6  4.3  chr9              38680508 38680609 (17779237) C ANGEL             DNA/Kolobok           (194)    115       1 3609967  
   239   22.2  0.0  0.0  chr9              38680855 38680917 (17778929) + EnSpm-N13_DR      DNA/CMC-EnSpm          7621   7683 (14466) 3609968 *
   891   14.8 24.6 15.3  chr9              38680907 38681343 (17778503) C L1-98_DR          LINE/L1                 (5)   2917    2432 3609969  
  2012   11.3 11.6  1.5  chr9              38681344 38681756 (17778090) C Mariner-N38_DR    DNA/TcMar-Tc1          (38)    509      56 3609970  
   403   20.2  0.0  0.0  chr9              38682440 38682518 (17777328) C DNA8-10_DR        DNA/hAT-Ac           (1189)   2829    2751 3609971  
   370   19.1  0.0  8.9  chr9              38682447 38682457 (17777389) C EnSpm-15_DR       DNA/CMC-EnSpm       (10165)   1289    1211 3609972 *
   567    9.3  0.0  0.0  chr9              38682458 38682532 (17777314) + SINE2-5_DR        SINE/tRNA-V-RTE           2     76   (206) 3609973  
   484   16.9  0.0  0.0  chr9              38682465 38682541 (17777305) + DNA8-25_DR        DNA                    1902   1978  (1989) 3609974 *
  1223   14.8  7.7  3.0  chr9              38682592 38682876 (17776970) C ANGEL             DNA/Kolobok            (11)    298       1 3609975  
   293   17.2  3.5  0.0  chr9              38682836 38682893 (17776953) C DNA2-16_DR        DNA                  (7961)  10090   10031 3609976 *
  5515    0.5  0.2  0.3  chr9              38682897 38683531 (17776315) C L1-55_DR          LINE/L1                 (5)   5606    4973 3609977  
  3212    5.3 10.1  0.2  chr9              38683545 38684000 (17775846) + hAT-N32_DR        DNA/hAT-Charlie           1    501     (0) 3609978  
   754   17.2  0.5  9.3  chr9              38684152 38684350 (17775496) C Tx1-14_DR         LINE/L1-Tx1            (25)   5091    4909 3609979  
  1758    5.2  3.5  0.4  chr9              38684352 38684583 (17775263) C TDR20             DNA/Merlin              (0)    239       1 3609980  
   399   17.9 16.2  0.0  chr9              38684586 38684702 (17775144) C Tx1-14_DR         LINE/L1-Tx1           (203)   4913    4778 3609979  
  1938    5.8  7.9  0.0  chr9              38686286 38686562 (17773284) + DNA8-19_DR        DNA/Merlin                1    299     (7) 3609981  
  2256    9.4  8.2  8.7  chr9              38687007 38687494 (17772352) + DNA15TA1_DR       DNA/CMC-EnSpm            20    441     (1) 3609982  
  3460   14.1 14.3  1.9  chr9              38687511 38688277 (17771569) + DNA-5-5_DR        DNA/hAT                   1    861   (492) 3609983  
  3501    0.8  0.0  0.8  chr9              38688278 38688672 (17771174) C LOOPER-N5C_DR     DNA/Kolobok-T2          (0)   1465    1074 3609984  
  8775    1.8  1.6  0.0  chr9              38688673 38689697 (17770149) + DNA-TA-3_DR       DNA                       1   1041     (0) 3609985  
  9667    1.0  0.0  0.0  chr9              38689698 38690772 (17769074) C LOOPER-N5C_DR     DNA/Kolobok-T2        (390)   1075       1 3609984  
  3099    8.7  1.2  2.1  chr9              38690773 38691255 (17768591) + hAT-N188_DR       DNA/hAT-hAT5           1097   1575   (393) 3609986  
   526   10.3  0.0  2.6  chr9              38691194 38691273 (17768573) + hAT-N101_DR       DNA/hAT-Ac             1086   1163   (816) 3609987 *
   524    7.2  0.0  2.1  chr9              38691257 38691354 (17768492) + DNA15TA1_DR       DNA/CMC-EnSpm           375    441     (1) 3609988 *
   354   20.1  5.4  4.6  chr9              38694147 38694276 (17765570) C DNA-X-3_DR        DNA                   (970)    504     374 3609989 *
   854   12.2  4.1  0.0  chr9              38694167 38694184 (17765662) C CryptonV-N4_DR    DNA/Crypton-V        (4232)   9261    9109 3609990  
  1129    2.3  0.0  0.0  chr9              38694185 38694313 (17765533) C HE2_DR            SINE/tRNA-V-RTE         (1)    362     234 3609991  
   871    5.6  0.0  0.0  chr9              38694317 38694423 (17765423) C SINE2-1_DR        SINE/tRNA              (91)    107       1 3609992  
  6017   10.9  5.6  8.4  chr9              38694517 38695696 (17764150) C Harbinger-4N1B_DR DNA/PIF-Harbinger      (14)   1149       1 3609993  
   501   19.8  2.4  1.7  chr9              38696932 38697098 (17762748) + (TCTG)n           Simple_repeat             3    171     (0) 3609994  
   362   31.0  0.7  2.6  chr9              38698323 38698708 (17761138) + (TTCG)n           Simple_repeat             1    378     (0) 3609995  
   329   29.1  0.6  1.7  chr9              38699033 38699207 (17760639) + (TTCG)n           Simple_repeat             3    175     (0) 3609996  
   233   16.2  0.0  4.4  chr9              38699145 38699215 (17760631) + (TTCA)n           Simple_repeat             4     71     (0) 3609997 *
   205   22.4  4.3  2.9  chr9              38699219 38699259 (17760587) C Helitron-N3B_DR   RC/Helitron           (891)   5713    5672 3609998  
   338    3.7  0.0 10.9  chr9              38699260 38699320 (17760526) + Mariner-10_DR     DNA/TcMar-Tc1             1     55  (1542) 3609999  
   263   13.6  2.3  0.0  chr9              38700451 38700494 (17759352) + Academ-N1_DRe     DNA/Academ-1            942    986  (3042) 3610000 *
   959   16.4  0.0  0.0  chr9              38700479 38700643 (17759203) C HarbingerN7_DR    DNA/PIF-Harbinger     (309)    169       5 3610001  
   336   12.5  1.2  1.2  chr9              38700773 38700853 (17758993) + (CAAT)n           Simple_repeat             2     82     (0) 3610002  
  1243   13.4  0.0  1.1  chr9              38700864 38701052 (17758794) C LTR-11_DR-LTR     LTR                     (6)    187       1 3610003  
   985   14.5  0.0  3.8  chr9              38701115 38701279 (17758567) C LTR-11_DR-LTR     LTR                    (34)    159       1 3610004  
   551   25.4  0.9  0.0  chr9              38701324 38701437 (17758409) C LTR-11_DR-LTR     LTR                     (0)    193      79 3610005  
   417   12.3  0.0  1.5  chr9              38701780 38701845 (17758001) + CryptonV-N5_DR    DNA/Crypton-V          5037   5101 (19436) 3610006  
   394   14.1  8.8  2.4  chr9              38701846 38701858 (17757988) C hAT-N142B_DR      DNA/hAT?             (1215)    784     701 3610007  
   337   23.5  2.0  1.0  chr9              38701859 38701877 (17757969) + EnSpm-N37_DR      DNA/CMC-EnSpm           395    494  (6153) 3610008  
   210   27.8  4.0 10.5  chr9              38701878 38702132 (17757714) + Penelope-1_DR     LINE/Penelope          3791   4123   (323) 3610009 *
   334   14.1  0.8  4.3  chr9              38702017 38702029 (17757817) + Helitron-N2_DR    RC/Helitron            1455   1564   (894) 3610010  
   384    7.8  0.0  0.0  chr9              38702036 38702125 (17757721) + DNA8-25_DR        DNA                    2284   2373  (1594) 3610011 *
   497    8.5  0.0  1.2  chr9              38702050 38702132 (17757714) + Harbinger-1_DR    DNA/PIF-Harbinger       795    876  (3033) 3610012 *
  3731    5.8  0.2  5.0  chr9              38702059 38702585 (17757261) + Merlin-1_DR       DNA/Merlin             1055   1557  (8970) 3610013  
   313   16.5  2.3  2.3  chr9              38703387 38703473 (17756373) + EnSpm-N13_DR      DNA/CMC-EnSpm         17564  17650  (4499) 3610014  
   258   15.4  1.0 11.8  chr9              38703389 38703413 (17756433) C DNA7-N1_DR        DNA/Zisupton         (1119)   9298    9229 3610015 *
   262   15.3  1.4  0.0  chr9              38703414 38703485 (17756361) C EnSpm-8_DR        DNA/CMC-EnSpm        (8145)   1296    1224 3610016  
   257    7.9 24.7  6.3  chr9              38703652 38703732 (17756114) + DNA11TA1_DR       DNA/CMC-EnSpm             1     95   (108) 3610017 *
   810   12.2  4.7 20.3  chr9              38703729 38704068 (17755778) C Rex1-31_DRe       LINE/Rex-Babar          (9)   3524    3229 3610018  
   586    8.4  9.3  0.8  chr9              38704068 38704175 (17755671) + DNA11TA1_DR       DNA/CMC-EnSpm            87    203     (0) 3610019 *
   756   19.4  1.9  2.5  chr9              38704332 38704490 (17755356) C TE-X-7_DR         LINE?/Penelope?       (541)    298     141 3610020 *
  2647    8.7  4.1  0.0  chr9              38704352 38704719 (17755127) C HE1_DR1           SINE/tRNA-V-RTE        (18)    384       2 3610021  
   275   20.4  0.0  5.6  chr9              38704669 38704725 (17755121) + EnSpm-N11_DR      DNA/CMC-EnSpm          2922   2975  (2378) 3610022 *
  4965    4.6  2.5  0.0  chr9              38704786 38705420 (17754426) C ERV1-N2-LTR_DR    LTR                   (143)    651       1 3610023  
   332   24.0 12.0  4.0  chr9              38706601 38706618 (17753228) + EnSpm-N10_DR      DNA/CMC-EnSpm          5991   6116  (3192) 3610024 *
   346   25.6  0.0  0.0  chr9              38706609 38706686 (17753160) C DNA6-10_DR        DNA                  (3884)   2822    2745 3610025 *
   542   19.2  2.0  0.0  chr9              38706619 38706717 (17753129) C TDR19C            DNA/hAT-Charlie       (202)    194      94 3610026  
   255   10.8  0.0  0.0  chr9              38706711 38706746 (17753100) C EnSpm-N40_DR      DNA/CMC-EnSpm        (1988)   3406    3371 3610027 *
   576    6.8 18.2  0.0  chr9              38706747 38706834 (17753012) + HAT1-N1B_DR       DNA/hAT-Ac                1    104   (635) 3610028 *
  1011    9.4  0.0  2.9  chr9              38706833 38706975 (17752871) C HarbingerN6_DR    DNA/PIF-Harbinger     (254)    139       1 3610029  
  1823    9.3  1.2  0.0  chr9              38706976 38707221 (17752625) + HAT1-N1B_DR       DNA/hAT-Ac              491    739     (0) 3610030  
   856    7.8  1.7  0.0  chr9              38707222 38707324 (17752522) + HATN4_DR          DNA/hAT-Charlie          19    123    (69) 3610031  
   490   16.2  0.0 20.6  chr9              38707222 38707404 (17752442) C TDR19C            DNA/hAT-Charlie       (231)    174      36 3610026 *
   318   21.1  1.3  3.9  chr9              38707627 38707705 (17752141) C DNA-AT-1_DR       DNA                     (9)    383     307 3610032 *
   617   10.8  0.0  0.0  chr9              38707682 38707792 (17752054) + HATN1_DR          DNA/hAT                  95    205   (222) 3610033  
   325    8.2  2.0  0.0  chr9              38707794 38707842 (17752004) C hAT-N167_DR       DNA/hAT-Charlie         (1)    849     800 3610034  
  1057   13.1  5.8  4.3  chr9              38707857 38708065 (17751781) C hAT-N167_DR       DNA/hAT-Charlie      (1601)    255       2 3610035  
  1217   13.9  0.9  0.4  chr9              38708068 38708291 (17751555) + HATN1_DR          DNA/hAT                 203    427     (0) 3610036  
   552   18.1  8.2  2.2  chr9              38708292 38708326 (17751520) C Merlin-2_DR       DNA/Merlin           (7403)   6518    6474 3610037 *
   682   22.5  5.4  1.4  chr9              38708321 38708523 (17751323) C DNA-AT-1_DR       DNA                   (174)    218       8 3610032  
   222   22.4  3.7  6.3  chr9              38708493 38708505 (17751341) C DNA6-10_DR        DNA                  (3879)   2827    2817 3610038 *
  1623    5.5  1.0  0.0  chr9              38708506 38708707 (17751139) C TDR19C            DNA/hAT-Charlie         (0)    396     193 3610039  
  2434   11.0 13.2  1.1  chr9              38709901 38710315 (17749531) + HarbingerN7_DR    DNA/PIF-Harbinger         4    468    (10) 3610040  
  1301   18.4 22.7  0.7  chr9              38710325 38710827 (17749019) C L1-39_DR          LINE/L1                (34)   4999    4387 3610041  
   988   15.6  3.8  3.4  chr9              38710845 38711110 (17748736) C Tx1-29_DR         LINE/L1-Tx1            (11)   5088    4822 3610042  
  9236    5.1  2.7  1.1  chr9              38711111 38712324 (17747522) C LOOPERN1_DR       DNA/Kolobok-T2          (0)   1234       1 3610043  
   599    4.8  0.0  1.2  chr9              38712325 38712406 (17747440) C Tx1-29_DR         LINE/L1-Tx1           (274)   4825    4745 3610044  
   470    3.4  3.4  0.0  chr9              38712456 38712514 (17747332) C DNA6-6_DR         DNA                 (11220)     61       1 3610045  
  2788   12.7  6.0  2.1  chr9              38713099 38713645 (17746201) + DNA-4-1_DR        DNA/Sola-2               40    607     (5) 3610046  
   513   14.3  0.0  6.1  chr9              38713553 38713656 (17746190) C Helitron-1_DR     RC/Helitron         (14940)  11360   11263 3610047 *
   226   18.9  0.0  5.7  chr9              38715421 38715476 (17744370) C EnSpm-N46_DR      DNA/CMC-EnSpm?       (2590)   1150    1098 3610048  
  3651    7.4  2.2  0.2  chr9              38715619 38716108 (17743738) C TC1DR3            DNA/TcMar-Tc1           (0)   1225     726 3610049  
  2125   11.1 23.5  1.5  chr9              38716109 38716663 (17743183) C hAT-N34_DR        DNA/hAT-Ac              (6)    979     134 3610050  
  1166    8.9  3.8  1.6  chr9              38716666 38716848 (17742998) C hAT-N94_DR        DNA/hAT-Charlie       (247)    824     638 3610051  
  1043    5.9  5.2  0.0  chr9              38716850 38716984 (17742862) C hAT-N34_DR        DNA/hAT-Ac            (807)    142       1 3610052  
  4341    9.2  4.5  0.3  chr9              38716985 38717605 (17742241) C TC1DR3            DNA/TcMar-Tc1         (492)    733      87 3610049  
   219   28.9  0.0  0.0  chr9              38717666 38717741 (17742105) C EnSpm-N46_DR      DNA/CMC-EnSpm?       (2204)   1536    1461 3610053  
  2311   32.2  6.6  1.4  chr9              38717876 38719341 (17740505) C Gypsy149-I_DR     LTR/Gypsy            (1756)   4772    2699 3610054  
   277   32.4 10.4  1.2  chr9              38719735 38719965 (17739881) C Gypsy149-I_DR     LTR/Gypsy            (4474)   2054    1803 3610054  
   573   21.6  0.0  2.7  chr9              38721095 38721246 (17738600) C DNA-TA-4_DR       DNA/TcMar            (5096)   4699    4552 3610055 *
   800   15.7  3.2  1.3  chr9              38721122 38721276 (17738570) C ERV1-N1-I_DR      LTR/ERV1             (3697)   1820    1663 3610056 *
  1148    9.8  1.2  0.0  chr9              38721145 38721308 (17738538) C SINE2-4_DR        SINE/tRNA-V-RTE         (3)    368     203 3610057  
   278   24.8  3.1  5.6  chr9              38722513 38722536 (17737310) + hAT-N134_DR       DNA/hAT?                739    862   (202) 3610058  
   383   19.4  1.0  5.0  chr9              38722537 38722639 (17737207) + ANGEL             DNA/Kolobok              22    120   (189) 3610059  
  1154   19.7  2.4  8.3  chr9              38723022 38723353 (17736493) + hAT-N51_DR        DNA/hAT-Ac                1    314    (54) 3610060  
   424    6.9  0.0  1.7  chr9              38724595 38724653 (17735193) C HATN10_DR         DNA/hAT                 (1)    454     397 3610061  
   314   20.7  6.5  1.8  chr9              38724619 38724726 (17735120) C L1-92_DR          LINE/L1              (5426)    113       1 3610062 *
  4200   16.8 17.1  6.6  chr9              38724681 38725926 (17733920) C Kolobok-1N1_DR    DNA/Kolobok-T2          (0)   1423      55 3610063  
  5692    9.2  3.5  0.2  chr9              38725927 38726760 (17733086) + HarbingerN5_DR    DNA/PIF-Harbinger         1    861     (0) 3610064  
   297    6.2 20.8  0.0  chr9              38726761 38726807 (17733039) C Kolobok-1N1_DR    DNA/Kolobok-T2       (1366)     57       1 3610063  
   208    3.9  0.0  0.0  chr9              38726839 38726864 (17732982) C HATN10_DR         DNA/hAT               (261)    194     169 3610061  
   204    3.9  0.0  0.0  chr9              38726881 38726906 (17732940) C HATN10_DR         DNA/hAT               (261)    194     169 3610061  
   208    3.9  0.0  0.0  chr9              38726945 38726970 (17732876) C HATN10_DR         DNA/hAT               (261)    194     169 3610061  
   204    3.9  0.0  0.0  chr9              38727008 38727033 (17732813) C HATN10_DR         DNA/hAT               (261)    194     169 3610061 *
   208    3.9  0.0  0.0  chr9              38727029 38727054 (17732792) C HATN10_DR         DNA/hAT               (261)    194     169 3610061  
   204    3.9  0.0  0.0  chr9              38727092 38727117 (17732729) C HATN10_DR         DNA/hAT               (261)    194     169 3610061 *
   208    3.9  0.0  0.0  chr9              38727113 38727138 (17732708) C HATN10_DR         DNA/hAT               (261)    194     169 3610061  
   208    3.9  0.0  0.0  chr9              38727218 38727243 (17732603) C HATN10_DR         DNA/hAT               (261)    194     169 3610061 *
   227    6.9  0.0  0.0  chr9              38727239 38727267 (17732579) C HATN10_DR         DNA/hAT               (261)    194     166 3610061  
   204    3.9  0.0  0.0  chr9              38727281 38727306 (17732540) C HATN10_DR         DNA/hAT               (261)    194     169 3610061 *
   219   24.0  3.2 10.3  chr9              38727293 38727385 (17732461) + Polinton-2_DR     DNA/Maverick           8840   8926  (7350) 3610065  
   215   20.4  3.2 10.3  chr9              38727399 38727491 (17732355) + Polinton-2_DR     DNA/Maverick           8840   8926  (7350) 3610065  
  1108    6.2  8.6  4.1  chr9              38727662 38727847 (17731999) C HATN10_DR         DNA/hAT-Ac            (261)    194       1 3610066  
   234   18.4  0.0  4.1  chr9              38727887 38727937 (17731909) + TC1DR3            DNA/TcMar-Tc1            66    114  (1111) 3610067 *
   566   14.8  3.2  9.5  chr9              38727921 38728077 (17731769) + DNA11TA1_DR       DNA/CMC-EnSpm            16    163    (40) 3610068  
  1097   17.5 32.9  0.8  chr9              38730497 38730894 (17728952) C hAT-N61_DR        DNA/hAT-Tip100          (0)    525       1 3610069  
   443    8.9  5.0  1.2  chr9              38731315 38731384 (17728462) + IS3EU-4N_DR       DNA/IS3EU               398    470  (1555) 3610070  
 28234    1.6  1.4  0.7  chr9              38731385 38734692 (17725154) C DNA9TA1_DR        DNA/CMC-EnSpm           (0)   3333       1 3610071  
 11405    3.0  6.6  0.8  chr9              38734701 38736215 (17723631) + IS3EU-4N_DR       DNA/IS3EU               424   2025     (0) 3610072  
   204   20.3  9.4  0.0  chr9              38736670 38736733 (17723113) + IS3EU-4_DR        DNA/IS3EU             14061  14130   (899) 3610073 *
   228   11.9 20.3  0.0  chr9              38736704 38736762 (17723084) C EnSpm-9_DR        DNA/CMC-EnSpm        (7864)    756     686 3610074  
  1756   18.9  5.2  3.9  chr9              38738374 38739031 (17720815) C hAT-N52_DR        DNA/hAT-Ac              (0)    683      14 3610075  
   240   18.3  3.7  2.8  chr9              38738986 38739092 (17720754) C MuDR-2_DR         DNA/MULE-MuDR        (7449)  16484   16377 3610076 *
   249   10.6  3.3  5.7  chr9              38739007 38739096 (17720750) C Harbinger-1_DR    DNA/PIF-Harbinger    (3014)    895     808 3610077  
  2420   17.4  3.6  7.1  chr9              38739120 38739675 (17720171) + Harbinger-N30_DR  DNA/PIF-Harbinger?       62    599     (0) 3610078  
   212   12.9  0.0  0.0  chr9              38739676 38739702 (17720144) C LTR-11_DR-I       LTR                    (16)     27       1 3610079  
   465   17.3  0.0  1.2  chr9              38739703 38739784 (17720062) C LTR-11_DR-LTR     LTR                     (0)    193     113 3610080  
   213    9.7  0.0  0.0  chr9              38739783 38739813 (17720033) C LTR-11_DR-LTR     LTR                   (162)     31       1 3610080 *
  2073   10.7  2.7  1.8  chr9              38740549 38740880 (17718966) C LOOPERN3B_DR      DNA/Kolobok-T2          (3)   1046     712 3610081  
   271   23.1 16.7  2.6  chr9              38740882 38740983 (17718863) C TC1DR3B           DNA/TcMar-Tc1         (144)    745     630 3610082  
  1247   22.8 21.0  2.0  chr9              38741153 38741690 (17718156) C TC1DR3            DNA/TcMar-Tc1         (507)    718      81 3610083  
   231   18.4  0.0  0.0  chr9              38741879 38741916 (17717930) + DNA-1-5_DR        DNA                     683    720    (28) 3610084  
   300   17.4 23.3  0.0  chr9              38742640 38742725 (17717121) + TC1DR3            DNA/TcMar-Tc1           829    934   (291) 3610085  
  1382   13.7  6.4  1.1  chr9              38742730 38742994 (17716852) + LOOPERN6B_DR      DNA/Kolobok-T2?           1    279   (517) 3610086  
  2509    6.8 11.0  0.9  chr9              38742995 38743395 (17716451) C DNA15TA1_DR       DNA/CMC-EnSpm           (0)    442       2 3610087  
   325    7.0  1.7  1.7  chr9              38743399 38743456 (17716390) + LOOPERN6B_DR      DNA/Kolobok-T2?         280    337   (459) 3610088  
   822    6.7  0.9  0.0  chr9              38743545 38743649 (17716197) + SINE3-1           SINE/5S-Deu-L2          485    590     (0) 3610089  
   226   15.0  3.3 12.5  chr9              38743653 38743713 (17716133) + TC1DR3            DNA/TcMar-Tc1          1170   1225     (0) 3610090  
   444   23.9  0.0  0.8  chr9              38744141 38744258 (17715588) C Crack-5_DR        LINE/L2                (23)   2020    1904 3610091  
   312   19.7  0.0  1.5  chr9              38744892 38744958 (17714888) C Kolobok-N10_DR    DNA/Kolobok             (8)    635     570 3610092  
   600   18.1  0.8  0.8  chr9              38745012 38745128 (17714718) + hAT-N199_DR       DNA/hAT?                 18    134   (319) 3610093  
  4695    7.0 14.1  1.0  chr9              38745152 38745873 (17713973) + DNA-3-2B_DR       DNA/PIF-Harbinger        17    832     (0) 3610094  
  1644   12.8  0.0  0.0  chr9              38746000 38746248 (17713598) C DNAX-10B_DR       DNA                   (924)    250       2 3610095  
   267   19.2 25.2  0.0  chr9              38746260 38746288 (17713558) C Zisupton-6_DR     DNA/Zisupton        (12499)   9617    9494 3610096  
   380   14.3  1.4  0.0  chr9              38746289 38746358 (17713488) C DNA-2-29_DR       DNA                    (51)     81      11 3610097  
   863   21.8 19.2  7.6  chr9              38746725 38747068 (17712778) C L1-79_DR          LINE/L1               (129)   5617    5232 3610098  
  2753    6.6  1.1  0.0  chr9              38747069 38747433 (17712413) C Merlin-N1_DR      DNA/Merlin              (0)    369       1 3610099  
  2126   11.3  0.0  0.3  chr9              38747434 38747745 (17712101) C L1-79_DR          LINE/L1               (507)   5239    4929 3610098  
   235   18.7 11.8  5.6  chr9              38748375 38748459 (17711387) C Mariner-N31_DR    DNA/TcMar-Tc1           (4)    536     447 3610100  
   490   23.2  1.1  7.0  chr9              38748471 38748491 (17711355) C MuDR-2_DR         DNA/MULE-MuDR        (8775)  15158   15148 3610101  
  3279    0.8  0.5  0.0  chr9              38748492 38748861 (17710985) C DIRS-4N1_DR       LTR/Ngaro               (0)   4462    4091 3610102  
   930   15.1  6.1  6.6  chr9              38748884 38749096 (17710750) C Kolobok-N5_DR     DNA/Kolobok-T2?        (52)    433     222 3610103  
   357   27.6  6.8  9.3  chr9              38749741 38749813 (17710033) C hAT-N22B_DR       DNA/hAT-Ac            (307)   1072     849 3610104  
  1526    9.3  0.0  0.0  chr9              38749814 38750017 (17709829) + TDR19C            DNA/hAT-Charlie         193    396     (0) 3610105  
   357   27.6  6.8  9.3  chr9              38750018 38750036 (17709810) C hAT-N22B_DR       DNA/hAT-Ac            (307)    848     784 3610104  
   704   17.7 28.3  1.0  chr9              38750231 38750470 (17709376) + Kolobok-N7B_DR    DNA/Kolobok-T2            3    307   (180) 3610106  
  3310   10.6  4.4  3.2  chr9              38750472 38751086 (17708760) + DNA-TA-8_DR       DNA                       1    622   (686) 3610107  
   682   11.5  5.5  4.7  chr9              38751080 38751207 (17708639) + DNA-TA-8_DR       DNA                    1177   1305     (3) 3610108 *
   545    7.7 36.8  1.7  chr9              38751215 38751347 (17708499) + Kolobok-N7B_DR    DNA/Kolobok-T2          307    485     (2) 3610109  
   268   23.0  2.9  3.9  chr9              38751443 38751455 (17708391) C Merlin-2_DR       DNA/Merlin           (6497)   7424    7389 3610110  
   334   14.7  1.4  2.9  chr9              38751456 38751525 (17708321) + hAT-N134_DR       DNA/hAT?                738    806   (259) 3610111 *
   427   17.4  2.3  0.0  chr9              38751464 38751549 (17708297) C ANGEL             DNA/Kolobok             (3)    306     219 3610112  
   268   23.0  2.9  3.9  chr9              38751526 38751546 (17708300) C Merlin-2_DR       DNA/Merlin           (6497)   7388    7322 3610110 *
  4379    8.1  6.0  2.2  chr9              38752640 38753306 (17706540) + DNA14-5-1_DR      DNA                       2    693     (0) 3610113  
  1103   13.8  6.5  3.4  chr9              38753307 38753338 (17706508) + CryptonV-N1_DR    DNA/Crypton-V          5192   5230  (4821) 3610114  
   333   15.5  7.0  0.0  chr9              38753429 38753499 (17706347) C L2-1B_DR          LINE/L2               (110)    898     823 3610115  
  1413   16.9  0.0  3.9  chr9              38753711 38753975 (17705871) C HATN8_DR          DNA/Zisupton            (0)    255       1 3610116  
  1751   24.8 18.0  4.2  chr9              38754150 38754944 (17704902) C Mariner-7_DR      DNA/TcMar-Tc1          (23)   1564     663 3610117  
   319   29.8  8.5  0.0  chr9              38754962 38755102 (17704744) + hAT-N149_DR       DNA/hAT                  18    170   (634) 3610118  
   258   27.3  1.1  3.4  chr9              38755105 38755195 (17704651) C DNA-N35_DR        DNA                     (0)   1184    1096 3610119  
   604   23.9  3.7  2.4  chr9              38755449 38755611 (17704235) + hAT-N149_DR       DNA/hAT                 592    756    (48) 3610120  
   344   26.4  0.0  7.8  chr9              38755937 38756047 (17703799) + hAT-N149_DR       DNA/hAT                 592    694   (110) 3610121  
  2783   17.2 23.9  0.3  chr9              38756448 38757063 (17702783) + DNA-1-3B_DR       DNA/PIF-Harbinger         2    762     (1) 3610122  
  1547   10.7  1.1  5.5  chr9              38757064 38757330 (17702516) + TDR22             DNA                     891   1146   (109) 3610123  
   859   11.6  4.2  1.2  chr9              38757348 38757513 (17702333) + Tx1-17_DR         LINE/L1-Tx1            4777   4947    (22) 3610124  
  1227   11.3 51.2  0.0  chr9              38757551 38757929 (17701917) C HATN12_DR         DNA/hAT-Ac              (0)    579       7 3610125  
   211   22.6  1.9  0.0  chr9              38759014 38759029 (17700817) C EnSpm-N13_DR      DNA/CMC-EnSpm        (2525)  19624   19608 3610126  
  1930   10.6 12.7  0.0  chr9              38759030 38759369 (17700477) + Mariner-N38_DR    DNA/TcMar-Tc1             1    383   (164) 3610127  
   476   18.6  1.5  4.8  chr9              38759255 38759373 (17700473) C DNA2-7_DR         DNA                  (7035)   2615    2501 3610128 *
   621   16.2  6.3  0.0  chr9              38759374 38759484 (17700362) + hAT-N52_DR        DNA/hAT-Ac                1    118   (703) 3610129 *
  3340    9.4  2.6  1.7  chr9              38759454 38760027 (17699819) + Tx1-11_DR         LINE/L1-Tx1            5219   5797     (3) 3610130  
  2688    9.7 18.6  3.1  chr9              38760028 38760614 (17699232) + hAT-N52_DR        DNA/hAT-Ac              108    782    (39) 3610131  
   857   12.1  1.9  3.1  chr9              38760631 38760792 (17699054) + Mariner-N38_DR    DNA/TcMar-Tc1           388    547     (0) 3610132  
   644   19.8  1.9  6.3  chr9              38760793 38760846 (17699000) + hAT-N202_DR       DNA/hAT-Tip100          355    561  (1324) 3610133  
   376   23.1  2.9  0.0  chr9              38760857 38760960 (17698886) + EnSpm-N21_DR      DNA/CMC-EnSpm            86    192   (287) 3610134  
   221   18.9  0.0  0.0  chr9              38761215 38761251 (17698595) + DNA7-N1_DR        DNA/Zisupton           6302   6338  (4079) 3610135  
  2135    7.5  3.7  0.0  chr9              38761258 38761552 (17698294) C DNA8-19_DR        DNA/Merlin              (0)    306       1 3610136  
   205    3.2  0.0 12.5  chr9              38761744 38761779 (17698067) C Gypsy-21-I_DR     LTR/Gypsy             (129)   6297    6266 3610137  
  1889   19.3 18.3  3.3  chr9              38762042 38762619 (17697227) C DNA-N19_DR        DNA                     (0)    663       2 3610138  
  1368   18.1  5.0 14.9  chr9              38763476 38763937 (17695909) C L1-90_DR          LINE/L1              (3785)    422       1 3610139  
   238   22.2  6.6  4.0  chr9              38764019 38764140 (17695706) C hAT-N182_DR       DNA/hAT-Ac            (596)   1364    1240 3610140  
   413   22.8  1.3 10.1  chr9              38764223 38764373 (17695473) + ANGEL             DNA/Kolobok              78    216    (93) 3610141  
   216   17.4  6.2  3.0  chr9              38765444 38765508 (17694338) C Kolobok-N17_DR    DNA/Kolobok-T2        (462)    817     751 3610142  
   256    0.0  0.0  0.0  chr9              38765689 38765725 (17694121) + (TTCA)n           Simple_repeat             1     37     (0) 3610143 *
  1047   11.7  1.4  0.4  chr9              38765693 38765711 (17694135) C EnSpm-N37_DR      DNA/CMC-EnSpm        (6183)    464     416 3610144  
  1055    6.7  0.0  0.0  chr9              38765712 38765846 (17694000) C SINE2-3_DR        SINE/tRNA-V-RTE         (0)    368     234 3610145  
   202   18.9  0.0  5.8  chr9              38765726 38765755 (17694091) C DNA-6-N4_DR       DNA/IS3EU            (2434)   1433    1375 3610146 *
  1047   11.7  1.4  0.4  chr9              38765847 38765894 (17693952) C EnSpm-N37_DR      DNA/CMC-EnSpm        (6183)    415     281 3610144  
   751   21.1  3.2  1.1  chr9              38765938 38766124 (17693722) C CryptonV-N5_DR    DNA/Crypton-V        (8373)  16164   15974 3610147 *
  1466   26.1  7.2  6.8  chr9              38765987 38766804 (17693042) + EnSpm-N13_DR      DNA/CMC-EnSpm         10473  11293 (10856) 3610148 *
  3488   14.1 11.7  5.1  chr9              38766322 38767181 (17692665) C HATN2_DR          DNA/hAT               (126)   1093     180 3610149  
  1707    1.0  0.0  0.0  chr9              38767181 38767374 (17692472) + L2-1_DR           LINE/L2                4792   4985     (0) 3610150 *
  1311    8.3  0.0  0.6  chr9              38767374 38767555 (17692291) C HATN2_DR          DNA/hAT              (1038)    181       1 3610149 *
   203   11.1  0.0  0.0  chr9              38767914 38767940 (17691906) + TC1DR3            DNA/TcMar-Tc1             2     28  (1197) 3610151  
  2880    5.7 10.9  0.0  chr9              38767954 38768357 (17691489) C TC1DR3            DNA/TcMar-Tc1          (11)   1214     767 3610152  
   588    4.2  0.0  0.0  chr9              38768357 38768428 (17691418) C TC1DR3            DNA/TcMar-Tc1        (1153)     72       1 3610153 *
   256   17.9  0.0  0.0  chr9              38768429 38768466 (17691380) + hAT-N120_DR       DNA/hAT-Charlie         913    950     (1) 3610154  
   460    5.3  1.2  6.5  chr9              38769009 38769089 (17690757) + TDR9              DNA                     131    207     (1) 3610155 *
  2734    8.5  0.3  0.5  chr9              38769022 38769389 (17690457) C SINE2-3_DR        SINE/tRNA-V-RTE         (1)    367       1 3610156  
  2427   13.4  1.9  5.3  chr9              38769390 38769453 (17690393) C DNA8-17_DR        DNA/hAT-Tip100        (146)   1667    1250 3610157  
  1313   19.9  4.5 12.2  chr9              38769580 38770388 (17689458) + DNA-5-8F_DR       DNA/hAT-hAT5             25    762     (0) 3610158  
   266   21.8 11.5  0.0  chr9              38770322 38770408 (17689438) + SAT-26_DR         Satellite              3249   3345   (538) 3610159 *
   383    0.0  0.0  0.0  chr9              38770700 38770787 (17689059) + (TATAA)n          Simple_repeat             3     90     (0) 3610160  
   484   13.5  0.6  3.0  chr9              38771300 38771376 (17688470) + (ATTG)n           Simple_repeat             1    196     (0) 3610161  
  1571   11.9  6.7  0.0  chr9              38771954 38772238 (17687608) C EnSpm-N32_DR      DNA/CMC-EnSpm           (0)    506     203 3610162  
   285   19.1  0.0  0.0  chr9              38772263 38772304 (17687542) + TDR21             DNA/hAT-Charlie          41     82   (304) 3610163  
  1677   11.0  7.6  0.0  chr9              38772444 38772733 (17687113) + hAT-N37_DR        DNA/hAT-Charlie         122    433     (0) 3610164  
  7563    6.4  2.2  1.1  chr9              38772750 38773809 (17686037) + TDR1              DNA/TcMar-Tc1             6   1076   (160) 3610165  
   225   18.1 15.9  3.9  chr9              38773910 38773978 (17685868) C Helitron-2_DR     RC/Helitron         (21967)   5445    5369 3610166  
  4622   12.1  7.4  3.6  chr9              38774348 38775470 (17684376) C Tc1-4_DR          DNA/TcMar-Tc1           (0)   1572     745 3610167  
   602   24.3 11.6  1.8  chr9              38775464 38775714 (17684132) + EnSpm-N23_DR      DNA/CMC-EnSpm           356    630     (8) 3610168 *
   205   16.3  5.9  3.9  chr9              38775670 38775720 (17684126) C EnSpm-N28_DR      DNA/CMC-EnSpm         (305)     52       1 3610169 *
  2018   10.9  7.1  0.0  chr9              38776064 38776374 (17683472) C Tc1-1_DR          DNA/TcMar-Tc1         (218)   1407    1075 3610170  
   298   23.1  0.0  0.0  chr9              38776382 38776446 (17683400) + EnSpm-N23_DR      DNA/CMC-EnSpm           360    424   (214) 3610171  
  1187   10.2 12.0  1.9  chr9              38777013 38777253 (17682593) C DNA8-4C_DR        DNA/hAT-Charlie         (2)   1259     995 3610172  
   933   17.0  0.3  1.6  chr9              38777241 38777443 (17682403) C DNA8-4C_DR        DNA/hAT-Charlie       (613)    200       1 3610173 *
   679   25.1  5.1 11.5  chr9              38777685 38778035 (17681811) C Helitron-2_DR     RC/Helitron         (24991)   2421    2091 3610174  
   741   16.4 12.4  2.7  chr9              38778126 38778326 (17681520) C DNA-2-28_DR       DNA/TcMar?            (100)    287      68 3610175  
   715   21.8  7.0  3.4  chr9              38778130 38778357 (17681489) C MuDR-1_DR         DNA/MULE-NOF?        (1104)   6309    6074 3610176 *
   423   22.3 12.6  8.7  chr9              38778161 38778470 (17681376) + EnSpm-4N3_DR      DNA/CMC-EnSpm           260    580  (1918) 3610177 *
   566   20.3 16.2  3.7  chr9              38778238 38778477 (17681369) C piggyBac-N11_DR   DNA/PiggyBac?         (928)    753     485 3610178  
   639   22.2  3.3  2.2  chr9              38778485 38778664 (17681182) + piggyBac-N11_DR   DNA/PiggyBac?           572    753   (928) 3610179 *
   799   18.9  6.7  3.5  chr9              38778545 38778769 (17681077) + MuDR-1_DR         DNA/MULE-NOF?          6076   6307  (1106) 3610180  
   303   17.2  8.3  3.0  chr9              38778695 38778790 (17681056) + EnSpm-4N1_DR      DNA/CMC-EnSpm          1745   1845  (1056) 3610181 *
  1917   11.8  1.0  0.0  chr9              38778773 38779085 (17680761) + DNA15TA1_DR       DNA/CMC-EnSpm           127    442     (0) 3610182  
   201   26.0  0.0  0.0  chr9              38779086 38779121 (17680725) + Helitron-N3B_DR   RC/Helitron            2397   2432  (4172) 3610183 *
   482   20.0  0.8  1.7  chr9              38779084 38779096 (17680750) C ENSPM-6_DR        DNA/CMC-EnSpm       (10629)  21987   21876 3610184  
   511   14.0  3.0  0.0  chr9              38779097 38779187 (17680659) C Helitron-N3_DR    RC/Helitron           (924)   2092    1999 3610185  
  3959   10.4  2.3  1.8  chr9              38779188 38779805 (17680041) C DIRS-1-LTR_DR     LTR/Ngaro               (1)    621       1 3610186  
   576    9.9  2.1  5.0  chr9              38779806 38779866 (17679980) C Mariner-N38_DR    DNA/TcMar-Tc1          (74)    473     361 3610187  
   428   14.4  7.6  0.9  chr9              38779867 38779971 (17679875) C Helitron-N3B_DR   RC/Helitron          (4584)   2020    1909 3610188  
   318   18.2  4.8  8.2  chr9              38779882 38780007 (17679839) C CryptonV-3_DR     DNA/Crypton-V       (22409)   1044     923 3610189 *
   244   16.0  0.0  4.0  chr9              38780148 38780199 (17679647) + DNAX-19_DR        DNA                      21     70   (369) 3610190 *
   769   19.1  7.9  0.5  chr9              38780175 38780363 (17679483) + DNAX-19_DR        DNA                      71    273   (166) 3610191  
   374   10.5  9.2  0.0  chr9              38780392 38780467 (17679379) C L1-7_DR           LINE/L1                 (6)   5741    5659 3610192 *
   529   25.4  8.3  5.7  chr9              38780462 38780475 (17679371) C hAT-N22B_DR       DNA/hAT-Ac            (376)   1003     885 3610193  
  1432    7.1  2.7  0.0  chr9              38780476 38780658 (17679188) C hAT-N141_DR       DNA/hAT-Charlie         (6)    188       1 3610194  
   544   21.2  0.0  5.7  chr9              38780659 38780692 (17679154) + ENSPM-6_DR        DNA/CMC-EnSpm         19659  19685 (12931) 3610195  
  4325   12.3  3.0  1.7  chr9              38780734 38781437 (17678409) C L1-7_DR           LINE/L1               (278)   5469    4757 3610196  
  2425   11.8 14.7  0.8  chr9              38782057 38782493 (17677353) C Kolobok-N7_DR     DNA/Kolobok-T2          (0)   1176     680 3610197  
   514    7.6  1.2  3.8  chr9              38782494 38782569 (17677277) C DNA-X-2_DR        DNA                     (0)    816     743 3610198  
  2293    8.5 10.3  0.0  chr9              38782570 38782899 (17676947) C PROTOP1_DR        DNA/P                   (0)    384      21 3610199  
  2587   12.3  7.5  0.0  chr9              38782908 38783306 (17676540) C DNA-X-2B_DR       DNA                    (10)    429       1 3610200  
  1232    8.6  1.7  0.0  chr9              38783307 38783480 (17676366) C Kolobok-N7_DR     DNA/Kolobok-T2        (490)    686     510 3610197  
  3337   10.6 16.5  0.0  chr9              38783482 38784040 (17675806) C DNA-X-2_DR        DNA                    (17)    799     149 3610201  
   262    0.0  0.0  0.0  chr9              38784037 38784065 (17675781) C DNA-X-2_DR        DNA                   (787)     29       1 3610201 *
  3454    9.6  2.4  0.0  chr9              38784066 38784566 (17675280) C Kolobok-N7_DR     DNA/Kolobok-T2        (663)    513       1 3610197  
   288   24.9  1.3  6.0  chr9              38784621 38784778 (17675068) + hAT-N179_DR       DNA/hAT-Tip100          281    431   (463) 3610202 *
   294   14.7  3.4  8.0  chr9              38784678 38784795 (17675051) C Harbinger-5_DR    DNA/PIF-Harbinger    (5840)    819     707 3610203  
   256    7.0  1.4  0.0  chr9              38784734 38784804 (17675042) C DNA6-6_DR         DNA                  (1280)  10001    9930 3610204 *
   274   12.9  4.3  0.0  chr9              38784754 38784823 (17675023) + Merlin-1_DR       DNA/Merlin             7482   7554  (2973) 3610205  
   221   19.6  6.1  7.1  chr9              38786178 38786276 (17673570) + Helitron-2_DR     RC/Helitron            6911   7008 (20404) 3610206  
   215   12.5  8.9  0.0  chr9              38786234 38786289 (17673557) C hAT-N35C_DR       DNA/hAT-Ac            (677)    914     854 3610207 *
   259   11.6  0.0  5.8  chr9              38786242 38786296 (17673550) + DNA-N4_DR         DNA                     676    727   (315) 3610208  
   224   13.6  3.3  1.6  chr9              38786248 38786307 (17673539) C DNA-N43_DR        DNA/TcMar-Fot1        (479)    575     515 3610209 *
   317   21.5  0.0  0.0  chr9              38786849 38786927 (17672919) + Mariner-6_DR      DNA/TcMar-Tc1             1     79  (1550) 3610210  
  2064   10.6  4.1  0.0  chr9              38786928 38787220 (17672626) + SINE3-1           SINE/5S-Deu-L2            1    305   (285) 3610211  
  1531    5.1 11.7  0.0  chr9              38787423 38787636 (17672210) + TDR20             DNA/Merlin                1    239     (0) 3610212  
  3819    6.6  7.8  1.1  chr9              38787804 38788338 (17671508) + HATN3_DR          DNA/hAT-Tip100            1    571     (0) 3610213  
   473   14.0  4.2 14.7  chr9              38789248 38789389 (17670457) + hAT-N22_DR        DNA/hAT-Ac                2    130  (1608) 3610214  
  1086   11.1  8.7  0.8  chr9              38789393 38789610 (17670236) + EnSpm-N14B_DR     DNA/CMC-EnSpm             1    235   (221) 3610215  
  2783    8.3  3.4  3.0  chr9              38789611 38790046 (17669800) C piggyBac-N3_DR    DNA/PiggyBac            (0)    438       1 3610216  
  1495   10.4  1.3  0.0  chr9              38790047 38790268 (17669578) + EnSpm-N14B_DR     DNA/CMC-EnSpm           232    456     (0) 3610217  
   739   19.3 13.0  5.5  chr9              38790405 38790728 (17669118) + hAT-N22C_DR       DNA/hAT-Ac              198    544   (150) 3610218  
   217    7.1  0.0  0.0  chr9              38790746 38790773 (17669073) C Mariner-10_DR     DNA/TcMar-Tc1           (0)   1597    1570 3610219  
   314   16.9  0.0  0.0  chr9              38790906 38790964 (17668882) + L2-2_DRe          LINE/L2                4172   4230     (8) 3610220  
   298   19.1  0.0  2.9  chr9              38790965 38790975 (17668871) C DNA8-20_DR        DNA/hAT              (8026)  12762   12695 3610221  
   313   17.1  1.3  4.0  chr9              38791453 38791485 (17668361) + Helitron-4_DR     RC/Helitron           11747  11894 (19974) 3610222  
   556   14.7  0.0  2.6  chr9              38791486 38791604 (17668242) + DNA8-26_DR        DNA                    1369   1484  (3046) 3610223  
   254   11.4  4.1  0.0  chr9              38791495 38791617 (17668229) C Mariner-N5C_DR    DNA/TcMar            (6394)   1527    1400 3610224 *
  1580   18.4  0.3 26.9  chr9              38791525 38792258 (17667588) + DNA8-10_DR        DNA/hAT-Ac             1612   2191  (1827) 3610225 *
  2240   12.8  4.9  2.4  chr9              38791869 38791905 (17667941) + DNA6-6_DR         DNA                    4158   4426  (6855) 3610226  
  2500    7.7  4.0  0.3  chr9              38791906 38792258 (17667588) + SINE2-3_DR        SINE/tRNA-V-RTE           2    367     (1) 3610227  
  2240   12.8  4.9  2.4  chr9              38792259 38792276 (17667570) + DNA6-6_DR         DNA                    4427   4575  (6706) 3610226  
   382   21.8  1.2 11.0  chr9              38793010 38793042 (17666804) + hAT-N134_DR       DNA/hAT?                718    735   (330) 3610228  
   638   18.4 11.9  3.4  chr9              38793043 38793178 (17666668) + ANGEL             DNA/Kolobok               1    154   (155) 3610229  
   227   15.6  6.8  6.8  chr9              38793179 38793281 (17666565) C EnSpm-N47B_DR     DNA/CMC-EnSpm?          (0)   1432    1330 3610230  
   209   19.7  0.0  3.3  chr9              38793434 38793496 (17666350) + DNA9-3_DR         DNA/MULE-MuDR?         9280   9340  (2039) 3610231 *
   210   14.3  0.0  0.0  chr9              38793452 38793500 (17666346) C hAT-N178B_DR      DNA/hAT-Ac           (1701)    182     134 3610232  
  1133   17.8 13.3  3.4  chr9              38793665 38793677 (17666169) C DNA-8-9_DR        DNA/hAT-Ac           (1245)   2474    2280 3610233  
  1160   16.2  5.0  4.3  chr9              38793678 38793954 (17665892) C DNA6-6_DR         DNA                  (4062)   7219    6941 3610234 *
  1620   10.3  3.3  0.8  chr9              38793711 38793954 (17665892) + SINE2-4_DR        SINE/tRNA-V-RTE           6    255   (116) 3610235  
   355   15.9  1.2  3.6  chr9              38793951 38794035 (17665811) C hAT-N167B_DR      DNA/hAT-Charlie       (271)   1302    1220 3610236 *
  1229   17.5  9.7  2.2  chr9              38793955 38794008 (17665838) + DNA9-3_DR         DNA/MULE-MuDR?         9630   9949  (1430) 3610237  
  1233   21.3  6.3  9.9  chr9              38794093 38794519 (17665327) + EnSpm-N22_DR      DNA/CMC-EnSpm           678   1090   (431) 3610238  
   314   23.7  6.1  0.0  chr9              38794620 38794733 (17665113) C Polinton-2N1_DR   DNA/Maverick         (3823)   7269    7149 3610239 *
  1045    8.6 12.6  0.0  chr9              38794632 38794806 (17665040) C DNA11TA1B_DR      DNA/CMC-EnSpm           (6)    197       1 3610240  
   336   31.4  0.6  6.3  chr9              38794818 38794991 (17664855) C SINE2-1B_DR       SINE/tRNA              (42)    156       1 3610241  
  1038   19.7 10.8 11.2  chr9              38795276 38795857 (17663989) C hAT-N126B_DR      DNA/hAT-Ac              (9)    591      12 3610242  
   236   19.7  4.0  2.8  chr9              38795788 38795910 (17663936) + hAT-15_DR         DNA/hAT-Ac             3568   3633    (10) 3610243 *
   294   15.8  3.5  0.0  chr9              38795855 38795911 (17663935) C DNA6-1_DR         DNA/hAT-hAT5          (929)    220     162 3610244  
   200   22.2  1.6  1.6  chr9              38795954 38796017 (17663829) C hAT-N126_DR       DNA/hAT-Ac            (461)     78      15 3610245  
   252   18.5  0.0  1.9  chr9              38796020 38796074 (17663772) C hAT-N126B_DR      DNA/hAT-Ac            (534)     66      13 3610246  
   225   15.5  1.7  0.0  chr9              38796070 38796127 (17663719) C HATN12_DR         DNA/hAT-Ac            (508)     71      13 3610247 *
   241   15.9  4.8 10.0  chr9              38796179 38796241 (17663605) C hAT-N126B_DR      DNA/hAT-Ac            (530)     70      11 3610248  
   233   19.0  3.4  1.7  chr9              38796236 38796294 (17663552) C hAT-N126B_DR      DNA/hAT-Ac            (530)     70      11 3610248 *
   353   15.2  0.0  0.0  chr9              38796289 38796347 (17663499) C hAT-N126B_DR      DNA/hAT-Ac            (530)     70      12 3610248  
   270    7.4  3.6  3.6  chr9              38796345 38796400 (17663446) C hAT-N126_DR       DNA/hAT-Ac            (472)     67      12 3610249 *
   265   18.3  1.7  0.0  chr9              38796395 38796454 (17663392) C HATN12_DR         DNA/hAT-Ac            (508)     71      11 3610250 *
   269   13.6  1.6  5.0  chr9              38796449 38796510 (17663336) C hAT-N126B_DR      DNA/hAT-Ac            (530)     70      11 3610251 *
   289   19.7  0.3  0.5  chr9              38796486 38796564 (17663282) C hAT-N126B_DR      DNA/hAT-Ac            (451)     88      11 3610252  
   270   21.7  0.0  0.0  chr9              38796559 38796618 (17663228) C hAT-N126B_DR      DNA/hAT-Ac            (530)     70      11 3610253 *
   261   18.6  1.7  0.0  chr9              38796613 38796671 (17663175) C hAT-N126B_DR      DNA/hAT-Ac            (530)     70      11 3610253 *
   260   20.6  0.0  0.3  chr9              38796652 38796725 (17663121) C hAT-N126C_DR      DNA/hAT-Ac            (517)     83      11 3610254 *
   205   15.7  3.9  0.0  chr9              38796713 38796763 (17663083) + hAT-15_DR         DNA/hAT-Ac             3568   3620    (23) 3610255 *
  2498    7.8  2.9  0.6  chr9              38796766 38797113 (17662733) C L2-1_DR           LINE/L2               (369)   4616    4261 3610256  
   222    6.5  0.0  0.0  chr9              38797116 38797146 (17662700) + hAT-N68_DR        DNA/hAT-Ac             2992   3022    (10) 3610257 *
   287   16.7  0.0  1.7  chr9              38797141 38797201 (17662645) C hAT-N126B_DR      DNA/hAT-Ac            (530)     70      11 3610258  
   251   16.9  1.7  1.7  chr9              38797196 38797255 (17662591) C hAT-N126B_DR      DNA/hAT-Ac            (530)     70      11 3610258 *
   229   25.0  0.0  0.0  chr9              38797287 38797346 (17662500) C hAT-N126B_DR      DNA/hAT-Ac            (530)     70      11 3610259 *
   306   14.5  1.6  1.6  chr9              38797338 38797400 (17662446) C hAT-N126B_DR      DNA/hAT-Ac            (527)     73      11 3610259  
   211    6.7  0.0  0.0  chr9              38797408 38797437 (17662409) + hAT-N68_DR        DNA/hAT-Ac             2994   3023     (9) 3610260 *
   261   20.0  0.0  3.3  chr9              38797431 38797492 (17662354) C hAT-N126B_DR      DNA/hAT-Ac            (530)     70      11 3610261 *
   290   16.9  1.7  0.0  chr9              38797487 38797545 (17662301) C hAT-N126B_DR      DNA/hAT-Ac            (530)     70      11 3610261  
   306   14.3  3.2  0.0  chr9              38797573 38797635 (17662211) C hAT-N126D_DR      DNA/hAT-Ac            (539)     75      11 3610262  
   264   14.0  5.3  0.0  chr9              38797630 38797686 (17662160) C hAT-N126B_DR      DNA/hAT-Ac            (530)     70      11 3610263 *
   311   12.5  5.4  0.0  chr9              38797681 38797736 (17662110) C hAT-N126B_DR      DNA/hAT-Ac            (530)     70      12 3610263  
   266   10.9  9.1  0.0  chr9              38797742 38797796 (17662050) C HATN12_DR         DNA/hAT-Ac            (519)     60       1 3610264  
   420   18.7  3.6  4.5  chr9              38798449 38798560 (17661286) C ANGEL             DNA/Kolobok            (58)    251     141 3610265  
   425   12.1  0.0  1.5  chr9              38798886 38798952 (17660894) C DNAX-21_DR        DNA                     (6)    192     127 3610266  
   268   24.6  0.0  0.0  chr9              38798941 38799001 (17660845) C DNA-8-9_DR        DNA/hAT-Ac            (999)   2720    2660 3610267 *
   302   17.9  0.0  0.0  chr9              38798949 38799004 (17660842) C CryptonV-3_DR     DNA/Crypton-V        (4657)  18796   18741 3610268  
  3788   13.7  1.7  8.1  chr9              38799007 38799823 (17660023) + DNA-TTAA-3_DR     DNA                     410   1178     (1) 3610269  
   667   11.5  6.7  0.0  chr9              38799826 38799929 (17659917) C DNAX-21_DR        DNA                    (83)    115       5 3610266  
   413   20.7  6.6  4.8  chr9              38799930 38799947 (17659899) + DNA2-7_DR         DNA                    1926   2049  (7601) 3610270  
   441   14.3  2.9 39.3  chr9              38800054 38800363 (17659483) C L2-1B_DR          LINE/L2                 (3)   1005     777 3610271  
   248   10.5  0.0  3.5  chr9              38801111 38801169 (17658677) + Gypsy82-LTR_Dr    LTR/Gypsy               651    707   (638) 3610272 *
   290   17.2  7.0  7.0  chr9              38801123 38801222 (17658624) C hAT-N35B_DR       DNA/hAT-Ac            (681)    931     832 3610273  
  6552   10.9  5.5  1.6  chr9              38801589 38802688 (17657158) C TDR23             DNA                     (0)   1147       6 3610274  
  1079   20.8  3.4  3.8  chr9              38803970 38804289 (17655557) C TE-X-16_DR        DNA/Crypton-A           (0)    353      35 3610275  
   766   10.9 15.7  0.1  chr9              38804333 38804473 (17655373) + TDR3B             DNA/hAT-Charlie          38    201   (204) 3610276  
   247   25.7  0.0  3.9  chr9              38804406 38804486 (17655360) + hAT-N154_DR       DNA/hAT-Tip100          277    354  (1041) 3610277 *
   291   11.9  0.0  0.0  chr9              38804467 38804508 (17655338) C TE-X-16_DR        DNA/Crypton-A         (311)     42       1 3610278  
   903   15.9  5.3  0.0  chr9              38804726 38804914 (17654932) + DNA11TA1_DR       DNA/CMC-EnSpm             3    201     (2) 3610279  
   447   18.3  0.0 15.5  chr9              38804938 38805028 (17654818) + DNA11TA1B_DR      DNA/CMC-EnSpm            48    118    (85) 3610280  
  1017   14.1  2.2  0.0  chr9              38805029 38805213 (17654633) C DNA11TA1_DR       DNA/CMC-EnSpm           (1)    202      14 3610281  
  3975   12.6  4.0  1.9  chr9              38805218 38805888 (17653958) C Harbinger-N31_DR  DNA/PIF-Harbinger       (0)    685       1 3610282  
   343   16.2  0.0  1.5  chr9              38805889 38805957 (17653889) + DNA11TA1B_DR      DNA/CMC-EnSpm            10     77   (126) 3610283 *
   511   19.7  2.2  2.2  chr9              38805944 38806078 (17653768) C Mariner-N5B_DR    DNA/TcMar            (4157)   5287    5153 3610284 *
   576   13.8  0.0  5.5  chr9              38805963 38806077 (17653769) + Mariner-N2_DR     DNA/TcMar              1297   1405  (2561) 3610285 *
   617   17.1  1.6  2.4  chr9              38805977 38806102 (17653744) + hAT-N167B_DR      DNA/hAT-Charlie        1240   1364   (209) 3610286  
   488   21.4 16.1  4.0  chr9              38805983 38806162 (17653684) C DNA2-16_DR        DNA                  (9808)   8243    8043 3610287 *
   531   19.3  2.8  5.0  chr9              38806078 38806102 (17653744) + DNAX-23_DR        DNA                    9433   9569  (2232) 3610288  
   484   18.1 10.5  0.0  chr9              38806082 38806186 (17653660) C DNA8-17_DR        DNA/hAT-Tip100        (422)   1391    1276 3610289 *
   402   16.7  1.4  0.0  chr9              38806162 38806233 (17653613) + DNA11TA1B_DR      DNA/CMC-EnSpm           129    201     (2) 3610290 *
   201   13.5  0.0  0.0  chr9              38806452 38806488 (17653358) + hAT-N185_DR       DNA/hAT?                409    445   (515) 3610291  
  3692   11.4  2.2  4.2  chr9              38807886 38808523 (17651323) C L2-3_DRe          LINE/L2                 (0)   5068    4443 3610292  
  1422   13.3 24.5  3.4  chr9              38808524 38808911 (17650935) C Tx1-21_DR         LINE/L1-Tx1           (389)   4947    4481 3610293  
   351   22.9  8.4  7.7  chr9              38808925 38809066 (17650780) + Harbinger-N9_DR   DNA/PIF-Harbinger       137    279   (364) 3610294 *
   964   15.3  4.5  3.4  chr9              38809039 38809214 (17650632) C Harbinger-8N2_DR  DNA/PIF-Harbinger     (370)    178       1 3610295  
   423   22.9  0.0  3.1  chr9              38809138 38809236 (17650610) C hAT-N25_DR        DNA/hAT-Ac            (622)    207     112 3610296 *
  1029   11.3  0.7  0.0  chr9              38809215 38809364 (17650482) C HarbingerN5_DR    DNA/PIF-Harbinger     (710)    151       1 3610297  
  2206   11.9  3.7  1.0  chr9              38810319 38810724 (17649122) + Mariner-N38_DR    DNA/TcMar-Tc1             1    417   (130) 3610298  
  1790   12.2  0.0  0.0  chr9              38810732 38810985 (17648861) + HATN8_DR          DNA/Zisupton              1    254     (1) 3610299  
   540   11.7  0.0  1.1  chr9              38810987 38811081 (17648765) + Mariner-N38_DR    DNA/TcMar-Tc1           446    539     (8) 3610300  
   501   14.9  0.9  0.9  chr9              38811082 38811094 (17648752) + Helitron-N3_DR    RC/Helitron            1967   2074   (942) 3610301  
   785   13.9 13.1  2.0  chr9              38811169 38811351 (17648495) + DNA11TA1_DR       DNA/CMC-EnSpm             1    203     (0) 3610302  
   376   18.1  0.0  4.8  chr9              38811280 38811366 (17648480) C Polinton-2N1_DR   DNA/Maverick         (7189)   3903    3821 3610303 *
   842   12.4  5.1  2.5  chr9              38811493 38811649 (17648197) C DNAX-23_DR        DNA                  (1404)  10397   10237 3610304 *
  2479   10.5  1.1  0.6  chr9              38811513 38811876 (17647970) C SINE2-4_DR        SINE/tRNA-V-RTE         (0)    371       6 3610305  
   437   18.3  0.0  2.4  chr9              38811806 38811889 (17647957) + EnSpm-N48B_DR     DNA/CMC-EnSpm          2571   2652  (4307) 3610306 *
   875   12.9 23.5  0.5  chr9              38811922 38812100 (17647746) + SINE3-1           SINE/5S-Deu-L2          370    589     (1) 3610307  
   262   13.7  0.0  5.1  chr9              38812122 38812134 (17647712) + Dada-U6_DR        DNA/Dada               7084   7147  (1816) 3610308  
   356   10.8  0.0  0.0  chr9              38812135 38812236 (17647610) C Mariner-N5C_DR    DNA/TcMar            (6379)   1542    1441 3610309 *
   405    7.2  0.5  0.2  chr9              38812147 38812166 (17647680) C EnSpm-N11_DR      DNA/CMC-EnSpm        (4784)    569     506 3610310  
   363   15.5  1.2  1.2  chr9              38812167 38812251 (17647595) + DNA6-6_DR         DNA                    7345   7429  (3852) 3610311 *
   484    8.2  0.0  0.0  chr9              38812169 38812241 (17647605) C DNA8-10_DR        DNA/hAT-Ac           (2345)   1673    1601 3610312  
   336   12.3  0.9  7.1  chr9              38812242 38812273 (17647573) C DNA7-N1_DR        DNA/Zisupton         (1132)   9285    9187 3610313  
  1452   12.7  2.4  6.2  chr9              38813327 38813578 (17646268) C TC1DR3            DNA/TcMar-Tc1          (54)   1171     929 3610314 *
  3488    7.3  0.0  1.1  chr9              38813574 38814028 (17645818) C TC1DR3            DNA/TcMar-Tc1         (775)    450       1 3610314  
   290   14.8  4.8  2.4  chr9              38814399 38814481 (17645365) + TDR9              DNA                     124    208     (0) 3610315  
  1984   10.9  1.1 19.9  chr9              38814482 38814865 (17644981) C HE1_DR1           SINE/tRNA-V-RTE        (88)    314       1 3610316  
  1109   17.3  1.8  3.1  chr9              38814866 38814897 (17644949) + DNA-8-9_DR        DNA/hAT-Ac             2432   2460  (1259) 3610317  
   297   22.3  8.3  2.0  chr9              38814818 38814913 (17644933) C EnSpm-N44_DR      DNA/CMC-EnSpm        (3182)   5470    5369 3610318 *
  1737    5.2  0.0  0.0  chr9              38815328 38815537 (17644309) C EnSpm-N36_DR      DNA/CMC-EnSpm        (2029)   1196     987 3610319  
   259    0.0  0.0  0.0  chr9              38815903 38815990 (17643856) + (TTTC)n           Simple_repeat             1     88     (0) 3610320  
  1036   13.7  0.1  8.8  chr9              38816000 38816544 (17643302) + (TCCA)n           Simple_repeat             1    640   (334) 3610321  
   229   17.4 21.6  2.1  chr9              38816545 38816785 (17643061) C Polinton-4_DR     DNA/Maverick         (7591)  12696   12410 3610322  
  1036   13.7  0.1  8.8  chr9              38816786 38817067 (17642779) + (TCCA)n           Simple_repeat           641    974     (0) 3610321  
  7116    9.8 12.2  0.1  chr9              38818215 38819307 (17640539) + TC1DR3            DNA/TcMar-Tc1             1   1225     (0) 3610323  
   258   16.7  0.0  0.0  chr9              38819273 38819314 (17640532) C DNA8-26_DR        DNA                  (2990)   1540    1499 3610324 *
  3129    6.5 11.8  0.6  chr9              38819585 38820076 (17639770) C Mariner-N38_DR    DNA/TcMar-Tc1           (0)    547       1 3610325  
   628   20.8  1.1  2.8  chr9              38820888 38821070 (17638776) C Polinton-4_DR     DNA/Maverick         (7564)  12723   12544 3610326  
   355   24.0  6.0  0.0  chr9              38820916 38821191 (17638655) C HAT1_DR           DNA/hAT-Ac           (2645)    647     385 3610327 *
  1240    0.2  0.0  0.0  chr9              38820917 38821036 (17638810) + (TCTA)n           Simple_repeat             1    275     (0) 3610328  
  1021    4.5  0.0  0.7  chr9              38821037 38821191 (17638655) + (TCTA)n           Simple_repeat             3    156     (0) 3610328  
   745   10.5  0.0  3.0  chr9              38821085 38821221 (17638625) + Ginger1-N1_DR     DNA/Ginger-1            288    420  (2238) 3610329 *
  1504   16.4 29.4  0.3  chr9              38821198 38821643 (17638203) C DNA-5-1B_DR       DNA/hAT-Tip100        (118)    596      22 3610330  
   567    3.2  0.0  0.0  chr9              38821647 38821740 (17638106) + MOSAT_DR          Satellite              1106   1199   (888) 3610331  
   328   25.0 11.8  0.4  chr9              38821657 38821998 (17637848) C Polinton-4_DR     DNA/Maverick         (7591)  12696   12319 3610332 *
  1218   11.4  0.3  0.5  chr9              38821658 38821769 (17638077) + (TCTA)n           Simple_repeat             1    340   (119) 3610333  
   377   21.6  8.7  0.4  chr9              38821770 38822011 (17637835) C HAT1_DR           DNA/hAT-Ac           (2645)    647     386 3610334 *
   638   16.8  0.0  2.8  chr9              38821934 38822080 (17637766) + Ginger1-N1_DR     DNA/Ginger-1            288    430  (2228) 3610335  
   211   33.0  1.1  2.3  chr9              38821990 38822166 (17637680) + (TCTG)n           Simple_repeat             2    176     (0) 3610336 *
  1218   11.4  0.3  0.5  chr9              38822081 38822117 (17637729) + (TCTA)n           Simple_repeat           341    459     (0) 3610333  
  2242    9.3  1.1  3.3  chr9              38823428 38823795 (17636051) C DNA-8-28_DR       DNA/hAT-Tip100?         (0)    582     223 3610337  
   546   21.5  3.5 10.3  chr9              38823781 38824008 (17635838) + Gypsy-34-LTR_Dr   LTR/Gypsy               520    733   (227) 3610338 *
  1049   15.8  4.5  4.9  chr9              38823988 38824253 (17635593) + hAT-N21B_DR       DNA/hAT-Ac              691    955   (346) 3610339  
   811   20.9  4.9 13.3  chr9              38824004 38824022 (17635824) C Zisupton-6_DR     DNA/Zisupton        (12901)   9215    9055 3610340 *
  1832    6.6  0.3  3.6  chr9              38824023 38824306 (17635540) + Mariner-N38_DR    DNA/TcMar-Tc1            30    304   (243) 3610341  
   836    9.4  0.0  0.0  chr9              38824301 38824449 (17635397) C EnSpm-N13_DR      DNA/CMC-EnSpm        (4435)  17714   17566 3610342 *
   651   13.9  0.0  0.0  chr9              38824320 38824470 (17635376) C EnSpm-N42_DR      DNA/CMC-EnSpm         (568)    684     534 3610343 *
   460   16.5  2.0  9.9  chr9              38824354 38824620 (17635226) + Gypsy-34-LTR_Dr   LTR/Gypsy               728   1033    (47) 3610338 *
   811   20.9  4.9 13.3  chr9              38824471 38824503 (17635343) C Zisupton-6_DR     DNA/Zisupton        (12901)   9054    8742 3610340  
  1538   11.2 13.1  1.2  chr9              38825033 38825332 (17634514) C L2-5_DRe          LINE/L2                 (0)   2227    1934 3610344  
   477   18.9 22.2  0.7  chr9              38826273 38826389 (17633457) + DNA-1-3B_DR       DNA/PIF-Harbinger         3    144   (619) 3610345  
  1032   21.4 19.4  0.0  chr9              38826395 38826642 (17633204) + DNA-1-3_DR        DNA/PIF-Harbinger       542    837     (0) 3610346  
   298    5.4  0.0  0.0  chr9              38826711 38826747 (17633099) + TDR13             DNA                      22     58   (714) 3610347 *
  1812   14.9  4.0  0.0  chr9              38826747 38827075 (17632771) + TDR13             DNA                     431    772     (0) 3610348  
   727   23.7 10.0  1.1  chr9              38827076 38827314 (17632532) + CryptonV-N7_DR    DNA/Crypton-V             1    260    (24) 3610349  
   406   26.8  2.6  6.8  chr9              38827134 38827361 (17632485) C CryptonV-N6_DR    DNA/Crypton-V          (78)    484     266 3610350 *
   268   25.3  1.1  3.4  chr9              38827284 38827373 (17632473) + ENSPM-6_DR        DNA/CMC-EnSpm         31635  31722   (894) 3610351 *
   281   26.8  2.1  0.0  chr9              38827298 38827311 (17632535) + Zisupton-6_DR     DNA/Zisupton           8490   8588 (13528) 3610352  
   295   23.2  0.0  6.4  chr9              38827312 38827394 (17632452) C DNA7-N1_DR        DNA/Zisupton         (1086)   9331    9254 3610353 *
   329   22.7  1.1  4.7  chr9              38827326 38827413 (17632433) C IS3EU-1_DR        DNA/IS3EU            (1991)   6713    6629 3610354  
   266   22.1  3.7 12.0  chr9              38827341 38827448 (17632398) C SAT-23_DR         Satellite            (3977)    727     628 3610355 *
  2717   13.7 10.6  1.0  chr9              38827397 38827951 (17631895) C HATN10B_DR        DNA/hAT-Ac              (0)    608       1 3610356  
   437   17.6  0.0  4.4  chr9              38828716 38828810 (17631036) C ANGEL             DNA/hAT                (37)    272     182 3610357  
  1879   15.0  6.6  9.6  chr9              38828867 38829381 (17630465) C DNA-8-28_DR       DNA/hAT-Tip100?        (80)    502       2 3610358  
   573   15.0 10.1  5.1  chr9              38829389 38829557 (17630289) C EnSpm-N26B_DR     DNA/CMC-EnSpm          (44)    177       1 3610359  
   292   15.6  3.1  1.5  chr9              38829560 38829624 (17630222) + IS3EU-1_DR        DNA/IS3EU              4001   4066  (4638) 3610360 *
   365   12.1  0.0  0.0  chr9              38829569 38829626 (17630220) C ANGEL             DNA/hAT               (145)    164     107 3610357  
   315   21.6  4.3  5.2  chr9              38829584 38829700 (17630146) C IS3EU-1_DR        DNA/IS3EU            (4690)   4014    3899 3610361 *
  5809   16.9  3.9  9.5  chr9              38829828 38831346 (17628500) C DNA-AT-2_DR       DNA                     (0)   1441       1 3610362  
   525   11.0  0.0  0.0  chr9              38832035 38832107 (17627739) C P-1N3_DR          DNA/P                   (0)   1687    1615 3610363  
  5958    2.2  0.0  0.0  chr9              38832108 38832781 (17627065) C HarbingerN2_DR    DNA/PIF-Harbinger       (0)    674       1 3610364  
  3599    8.9 19.4  1.2  chr9              38832790 38833439 (17626407) C P-1N3_DR          DNA/P                  (80)   1607     841 3610363  
  1109    7.8  0.0  0.0  chr9              38833436 38833577 (17626269) C P-1N3_DR          DNA/P                (1545)    142       1 3610365 *
   421   12.9  2.1 10.2  chr9              38833701 38833795 (17626051) C DNAX-16_DR        DNA                    (29)    394     307 3610366  
   247   23.3  1.7 11.3  chr9              38833796 38833816 (17626030) C CryptonV-3_DR     DNA/Crypton-V       (15472)   7981    7876 3610367 *
  2254   10.2 28.7  0.0  chr9              38833807 38834297 (17625549) + hAT-N50_DR        DNA/hAT-Ac               53    684    (17) 3610368  
   864   19.5  7.6  2.9  chr9              38834297 38834560 (17625286) + Copia-12B_DR-LTR  LTR/Gypsy?                9    284   (183) 3610369 *
   263   24.8  1.8  5.6  chr9              38834538 38834582 (17625264) C DNA-2-7_DR        DNA/CMC-EnSpm         (945)    684     602 3610370 *
   845   23.0  6.1  2.1  chr9              38834561 38834626 (17625220) C Copia-11F_DR-LTR  LTR/Gypsy?              (6)    437      14 3610371  
   306   16.4  1.8  0.0  chr9              38834583 38834637 (17625209) + Copia-12B_DR-LTR  LTR/Gypsy?              412    467     (0) 3610372 *
   263   24.8  1.8  5.6  chr9              38834638 38834648 (17625198) C DNA-2-7_DR        DNA/CMC-EnSpm         (945)    601     578 3610370 *
   511   17.5 12.6  6.6  chr9              38834642 38834855 (17624991) C DNAX-16_DR        DNA                   (134)    289      64 3610366 *
   710   18.9  0.0  4.4  chr9              38834842 38835007 (17624839) + Merlin-1_DR       DNA/Merlin             3951   4109  (6418) 3610373 *
   886   14.1  0.0  0.1  chr9              38834872 38835022 (17624824) + hAT-N137_DR       DNA/hAT-Ac             2569   2704   (867) 3610374  
   272   20.8  9.5  3.6  chr9              38834936 38835040 (17624806) C hAT-N142_DR       DNA/hAT?              (986)    450     340 3610375 *
  1838   12.9  7.4  0.0  chr9              38835228 38835538 (17624308) + HE1_DR1           SINE/tRNA-V-RTE          41    374    (28) 3610376  
   581   13.0 11.2  3.2  chr9              38835427 38835569 (17624277) + EnSpm-N37_DR      DNA/CMC-EnSpm           336    489  (6158) 3610377 *
   337    5.8  0.0  7.7  chr9              38836854 38836867 (17622979) C EnSpm-N37_DR      DNA/CMC-EnSpm        (6170)    477     426 3610378  
   338    0.0  0.0  0.0  chr9              38836868 38836909 (17622937) C SINE2-3_DR        SINE/tRNA-V-RTE         (0)    368     327 3610379  
   257    9.5  0.0  0.0  chr9              38836873 38836914 (17622932) C IS3EU-4_DR        DNA/IS3EU            (5778)   9251    9210 3610380 *
   316   23.0 27.6  0.0  chr9              38836908 38837059 (17622787) C DNA-TTAA-2_DR     DNA                   (299)    370     177 3610381  
   225   14.9  1.7  9.1  chr9              38836915 38836930 (17622916) + DNA-2-32_DR       DNA/CMC-EnSpm?         3791   3844  (4938) 3610382 *
  1501    9.7 12.9 14.1  chr9              38837060 38837431 (17622415) C hAT-N51_DR        DNA/hAT-Ac              (0)    368       1 3610383  
  1227   14.0  0.0  0.0  chr9              38837432 38837615 (17622231) C DNA-TTAA-2_DR     DNA                   (485)    184       1 3610384  
   218   24.0  0.0  2.0  chr9              38838156 38838206 (17621640) + hAT-N53B_DR       DNA/hAT-Ac             2069   2118  (2059) 3610385  
  1453   18.6 10.5  2.0  chr9              38838246 38838281 (17621565) + DNA6-6_DR         DNA                    6791   7078  (4203) 3610386  
  1970   11.2 10.5  0.8  chr9              38838282 38838605 (17621241) C SINE2-4_DR        SINE/tRNA-V-RTE         (4)    367      13 3610387  
  1453   18.6 10.5  2.0  chr9              38838606 38838617 (17621229) + DNA6-6_DR         DNA                    7079   7193  (4088) 3610386  
   368   30.3  7.2  2.5  chr9              38839088 38839280 (17620566) C DNA-N22_DR        DNA                   (532)    236      35 3610388  
  1080   12.3  1.8  0.0  chr9              38839918 38840087 (17619759) C DNA8-12_DR        DNA                   (153)    173       1 3610389  
  3597   14.9 15.8  2.5  chr9              38840096 38840989 (17618857) C HATN2_DR          DNA/hAT               (209)   1010       1 3610390  
   546   19.4  1.5  7.1  chr9              38841237 38841369 (17618477) + EnSpm-N59_DR      DNA/CMC-EnSpm?         2500   2625  (1044) 3610391 *
   830   10.7  1.6  0.0  chr9              38841252 38841373 (17618473) C DNA8-17_DR        DNA/hAT-Tip100        (387)   1426    1303 3610392  
  1456    8.8  1.0  0.0  chr9              38842316 38842520 (17617326) C L2-5_DRe          LINE/L2                (19)   2208    2002 3610393  
  1057   10.7  2.8  2.2  chr9              38842587 38842767 (17617079) C DNA-6-N2_DR       DNA                  (1434)   3622    3441 3610394 *
  1082    8.9  1.9  1.2  chr9              38842613 38842772 (17617074) C SINE2-3_DR        SINE/tRNA-V-RTE         (3)    365     205 3610395  
   478    7.8  0.0  0.0  chr9              38843200 38843263 (17616583) + HATN8_DR          DNA/Zisupton            192    255     (0) 3610396  
  1916   14.9  4.6  3.3  chr9              38843266 38843765 (17616081) + DNA-TA-4_DR       DNA/TcMar                43    542  (9253) 3610397  
   247   18.4  0.9  1.8  chr9              38843854 38843964 (17615882) C KenoDr1           LINE/L1-Tx1            (72)   5721    5612 3610398 *
   364    6.7  1.0  0.0  chr9              38843889 38844107 (17615739) + (TAAA)n           Simple_repeat             1    221     (0) 3610399  
   216    8.0  0.0  0.0  chr9              38844055 38844129 (17615717) + (CAAA)n           Simple_repeat             4     78     (0) 3610400 *
   229   24.8  6.7  1.6  chr9              38844265 38844383 (17615463) C EnSpm-N2_DR       DNA/CMC-EnSpm         (821)   3194    3070 3610401  
   203   29.0  0.0  0.0  chr9              38845210 38845271 (17614575) C TDR15             DNA/hAT-Ac            (303)    246     185 3610402  
   206    0.0  0.0  0.0  chr9              38845476 38845498 (17614348) C Kolobok-N10B_DR   DNA/Kolobok             (0)    271     249 3610403  
  4723    9.8  8.3  0.8  chr9              38845524 38846266 (17613580) C HARBINGERN2B_DR   DNA/PIF-Harbinger       (0)    799       1 3610404  
   935   18.1  5.5  0.0  chr9              38846361 38846542 (17613304) C Kolobok-N10B_DR   DNA/Kolobok             (1)    270      79 3610403  
   483   21.1  4.7  8.3  chr9              38846664 38846813 (17613033) C DNA2-16_DR        DNA                  (6603)  11448   11304 3610405 *
   613   20.1 14.2  2.0  chr9              38846768 38846985 (17612861) C EnSpm-N48B_DR     DNA/CMC-EnSpm        (4366)   2593    2350 3610406 *
   792   14.6 15.2  0.0  chr9              38846813 38846990 (17612856) + HE1_DR1           SINE/tRNA-V-RTE         180    384    (18) 3610407  
   603   23.1  8.5  7.4  chr9              38846991 38847013 (17612833) + EnSpm-6N1_DR      DNA/CMC-EnSpm          6219   6421  (2815) 3610408 *
   850   15.5  6.2  0.0  chr9              38847010 38847170 (17612676) + Kolobok-N10B_DR   DNA/Kolobok             101    271     (0) 3610409  
   302   15.2 11.0  6.3  chr9              38847319 38847409 (17612437) + hAT-N109_DR       DNA/hAT-Ac                1     95   (558) 3610410  
   953   22.9  4.2  1.3  chr9              38848432 38849727 (17610119) + SAT-2_DR          Satellite                 1   1333     (0) 3610411  
   331   19.1 13.8  0.0  chr9              38849763 38849856 (17609990) + HATN8_DR          DNA/Zisupton             25    131   (124) 3610412  
   268   22.1 27.9  0.0  chr9              38849788 38849945 (17609901) + piggyBac-N13B_DR  DNA/PiggyBac            810   1011   (390) 3610413 *
   287   20.4  0.0  7.8  chr9              38849956 38850024 (17609822) C EnSpm-N42B_DR     DNA/CMC-EnSpm         (881)   3423    3360 3610414 *
   351   10.6  0.0  0.0  chr9              38849978 38850024 (17609822) + HE1_DR1           SINE/tRNA-V-RTE           1     47   (355) 3610415  
  1579    7.0 10.5  0.0  chr9              38850664 38850891 (17608955) C Tc1-7_DR          DNA/TcMar-Tc1           (0)   1646    1395 3610416  
  1391   10.6  0.0  0.5  chr9              38850940 38851139 (17608707) C Tc1-7_DR          DNA/TcMar-Tc1          (91)   1555    1357 3610417  
  1309   14.0  1.6 19.2  chr9              38851140 38851457 (17608389) + DNA-4-3_DR        DNA                       1    271  (1150) 3610418 *
  2737    4.3  0.3  0.6  chr9              38851433 38851780 (17608066) + HE2_DR            SINE/tRNA-V-RTE          17    363     (0) 3610419  
   365   24.8  0.8  4.1  chr9              38851671 38851712 (17608134) + CryptonV-N5_DR    DNA/Crypton-V          5137   5235 (19302) 3610420 *
   522    7.9  0.0  0.0  chr9              38851713 38851788 (17608058) + TDR9              DNA                       1     76   (132) 3610421 *
  2669    8.9 14.6  0.8  chr9              38851755 38852219 (17607627) + DNA-4-3_DR        DNA                     214    742   (679) 3610422  
   202   20.3  0.0  3.1  chr9              38853216 38853281 (17606565) C DNA8-8B_DR        DNA/hAT-Charlie       (672)    551     488 3610423  
   773   11.2  8.9  8.4  chr9              38853291 38853515 (17606331) + Mariner-N31_DR    DNA/TcMar-Tc1             1    226   (314) 3610424  
   491   11.3  1.8 11.6  chr9              38853413 38853582 (17606264) + TDR9              DNA                      54    208     (0) 3610425 *
   975   14.5  1.1  1.1  chr9              38853583 38853655 (17606191) C CryptonV-N1_DR    DNA/Crypton-V        (2003)   8048    7976 3610426 *
  2611   10.9  2.3  2.5  chr9              38853499 38853513 (17606333) C DNA6-6_DR         DNA                  (6707)   4574    4492 3610427  
  2834    6.8  0.3  0.5  chr9              38853514 38853881 (17605965) C SINE2-3_DR        SINE/tRNA-V-RTE         (1)    367       1 3610428  
  2611   10.9  2.3  2.5  chr9              38853882 38853940 (17605906) C DNA6-6_DR         DNA                  (6707)   4491    4134 3610427  
  1127    6.5  5.4  0.0  chr9              38853884 38854069 (17605777) + Mariner-N31_DR    DNA/TcMar-Tc1           218    413   (127) 3610429 *
   227    8.7  0.0  2.2  chr9              38854071 38854117 (17605729) C L1-58_DR          LINE/L1               (113)   1737    1692 3610430  
   822   10.9  1.9  3.8  chr9              38854236 38854397 (17605449) + hAT-N91_DR        DNA/hAT-Ac               32    190   (165) 3610431  
   436   14.5  0.0  2.6  chr9              38854383 38854460 (17605386) C EnSpm-15_DR       DNA/CMC-EnSpm       (10423)   1031     956 3610432 *
   383   15.3  6.7  7.6  chr9              38854395 38854514 (17605332) C hAT-N142_DR       DNA/hAT?              (987)    449     331 3610433 *
   851   11.2  0.0  0.0  chr9              38854446 38854569 (17605277) + Mariner-N31_DR    DNA/TcMar-Tc1           370    493    (47) 3610434  
  1995    8.6  3.3  0.0  chr9              38854570 38854872 (17604974) C TDR16             DNA/Merlin              (0)    313       1 3610435  
  1245   21.9  5.0 18.2  chr9              38854873 38855233 (17604613) C EnSpm-N59_DR      DNA/CMC-EnSpm?        (759)   2910    2659 3610436  
  2345   12.5  4.9  0.0  chr9              38855234 38855601 (17604245) + HE1_DR1           SINE/tRNA-V-RTE           2    387    (15) 3610437  
  1343   20.9  3.3  3.6  chr9              38855319 38855655 (17604191) C CryptonV-N2_DR    DNA/Crypton-V         (747)  15891   15556 3610438 *
   343   13.3  5.3  4.2  chr9              38855601 38855694 (17604152) + DNAX-16_DR        DNA                     163    257   (166) 3610439 *
  2430   15.1  2.0  4.2  chr9              38856335 38856777 (17603069) C DNA-X-5_DR        DNA/hAT               (775)    446      13 3610440  
   206   11.9  4.8  4.8  chr9              38856726 38856787 (17603059) + P-1_DR            DNA/P                  9657   9718   (250) 3610441 *
   338   10.2  0.0  0.0  chr9              38856820 38856878 (17602968) + CryptonV-3_DR     DNA/Crypton-V           997   1055 (22398) 3610442  
   647   20.9 26.5  4.5  chr9              38856881 38857246 (17602600) C Copia-11B_DR-LTR  LTR/Gypsy?             (18)    450       8 3610443  
   239   13.1  0.0  2.2  chr9              38857247 38857293 (17602553) C Zisupton-6_DR     DNA/Zisupton        (13081)   9035    8990 3610444 *
  1712   13.5  8.3  1.0  chr9              38857253 38857612 (17602234) + Mariner-N38_DR    DNA/TcMar-Tc1           162    547     (0) 3610445  
   310   14.3  7.7  2.9  chr9              38857555 38857619 (17602227) + hAT-N164_DR       DNA/hAT-Tip100         1293   1360   (680) 3610446 *
   242   16.7  0.0  0.0  chr9              38857585 38857626 (17602220) + Kolobok-4_DR      DNA/Kolobok-T2         3466   3507  (3124) 3610447 *
   208   19.2  3.9  0.0  chr9              38858022 38858073 (17601773) + BHIKHARI_LTR      LTR/ERV1               1320   1373   (341) 3610448 *
   223   14.3  0.0  0.0  chr9              38858033 38858074 (17601772) C EnSpm-N46_DR      DNA/CMC-EnSpm?       (1460)   2280    2239 3610449 *
   247   12.7  0.0  3.6  chr9              38858041 38858097 (17601749) C Ginger1-2_DR      DNA/Ginger-1         (6176)    446     392 3610450  
   245   25.4  0.0  0.0  chr9              38858045 38858111 (17601735) + EnSpm-9_DR        DNA/CMC-EnSpm           856    922  (7698) 3610451 *
   255    5.2  0.0 10.3  chr9              38858074 38858116 (17601730) C Tx1-32_DR         LINE/L1-Tx1            (21)   5281    5243 3610452 *
   273    7.2  0.0  1.9  chr9              38858075 38858089 (17601757) + hAT-N48C_DR       DNA/hAT-Ac             1730   1770   (529) 3610453  
  1939   16.9  3.6  4.1  chr9              38858215 38858633 (17601213) C DNA9-3_DR         DNA/MULE-MuDR?       (1500)   9879    9463 3610454  
   755   18.8  1.0  8.9  chr9              38858500 38858704 (17601142) C DNA8-25_DR        DNA                  (3212)    755     566 3610455 *
   504   11.8  4.7  0.0  chr9              38858686 38858770 (17601076) C ERV1-N2-LTR_DR    LTR                    (20)    774     686 3610456 *
   257   21.6 11.0  2.8  chr9              38858781 38858880 (17600966) C EnSpm-N21_DR      DNA/CMC-EnSpm         (226)    253     146 3610457  
   786   15.6  1.9  1.9  chr9              38858924 38859080 (17600766) C EnSpm-17_DR       DNA/CMC-EnSpm        (6291)   2985    2829 3610458 *
  2672    6.4  0.0  1.7  chr9              38858945 38859312 (17600534) C HE2_DR            SINE/tRNA-V-RTE         (0)    363       2 3610459  
  1909   15.5  1.5 13.8  chr9              38859313 38859425 (17600421) C DNA9-3_DR         DNA/MULE-MuDR?       (1799)   9580    9520 3610460  
   377   11.0  5.0  2.4  chr9              38859323 38859339 (17600507) + Merlin-2_DR       DNA/Merlin             9496   9619  (4302) 3610461 *
   471    6.2  0.0  7.2  chr9              38859340 38859443 (17600403) C EnSpm-N40B_DR     DNA/CMC-EnSpm        (3212)   2295    2199 3610462  
   410    5.5  0.8  6.3  chr9              38859350 38859466 (17600380) C DNA-2-32_DR       DNA/CMC-EnSpm?       (3196)   5586    5476 3610463 *
   299   15.3  1.8  6.9  chr9              38859351 38859518 (17600328) C hAT-N70_DR        DNA/hAT?              (711)    614     455 3610464 *
   359    7.3  3.7  9.3  chr9              38859467 38859485 (17600361) + EnSpm-N42B_DR     DNA/CMC-EnSpm          1345   1473  (2831) 3610465  
   689   17.8  1.9  1.2  chr9              38859580 38859607 (17600239) + Academ-N1_DRe     DNA/Academ-1            912    940  (3088) 3610466  
  1516   13.2  0.0  0.4  chr9              38859608 38859850 (17599996) C TDR12             DNA                     (0)    242       1 3610467  
   615   17.7  0.0  1.7  chr9              38861120 38861240 (17598606) C CryptonV-N6_DR    DNA/Crypton-V         (405)    157      39 3610468  
   202   13.3  0.0  0.0  chr9              38861216 38861245 (17598601) + Gypsy85-I_DR      LTR/Gypsy              4477   4506  (2179) 3610469 *
   718   18.5  0.2  5.1  chr9              38861249 38861929 (17597917) + (AATAG)n          Simple_repeat             1    792   (178) 3610470  
   530   25.1  0.0  5.0  chr9              38861930 38862118 (17597728) + (GAATG)n          Simple_repeat             1    180     (0) 3610471  
   718   18.5  0.2  5.1  chr9              38862119 38862269 (17597577) + (AATAG)n          Simple_repeat           793    970     (0) 3610470  
   245   28.4  0.8  3.1  chr9              38862543 38862673 (17597173) + Zisupton-7_DR     DNA/Zisupton            858    985 (16097) 3610472 *
   316    5.1  1.3  1.3  chr9              38862606 38862684 (17597162) C Zisupton-7_DR     DNA/Zisupton        (12379)   4703    4625 3610473 *
   320    1.4  0.0  1.4  chr9              38862620 38862691 (17597155) C hAT-N48B_DR       DNA/hAT-Ac            (479)   1661    1591 3610474  
   411   17.1  4.0  0.0  chr9              38863810 38863916 (17595930) + TC1DR2            DNA/TcMar-Tc1             2    114  (1483) 3610475  
   666   19.1  0.0  1.5  chr9              38864007 38864139 (17595707) C Merlin-1_DR       DNA/Merlin           (1975)   8552    8422 3610476 *
  1177   19.6  1.4 23.1  chr9              38864024 38864460 (17595386) + DNA8-17_DR        DNA/hAT-Tip100         1308   1667   (146) 3610477  
   908   24.0  5.2  9.7  chr9              38864342 38864857 (17594989) + Merlin-1_DR       DNA/Merlin             3997   4491  (6036) 3610478 *
  1212   21.9 12.0  5.8  chr9              38864708 38864888 (17594958) + DNA8-23_DR        DNA                    1705   2207  (4532) 3610479  
  2024   11.6  1.0  0.0  chr9              38864889 38865182 (17594664) C SINE2-4_DR        SINE/tRNA-V-RTE         (4)    367      71 3610480  
   681   19.3  1.4  0.7  chr9              38865058 38865198 (17594648) C DIRS-1-LTR_DR     LTR/Ngaro             (224)    398     257 3610481 *
   206   20.4  0.0  0.0  chr9              38865283 38865331 (17594515) + CryptonV-N5_DR    DNA/Crypton-V         15314  15362  (9175) 3610482 *
  2883    9.7  8.8  1.0  chr9              38865313 38865791 (17594055) + hAT-N42_DR        DNA/hAT-Ac              197    712     (1) 3610483  
   876   19.1  3.4  1.4  chr9              38866325 38866531 (17593315) C TE-X-16_DR        DNA/Crypton-A          (50)    303      93 3610484  
   640   17.2  1.7  0.0  chr9              38866534 38866649 (17593197) + HarbingerN6B_DR   DNA/PIF-Harbinger         1    118   (604) 3610485 *
  1098   12.7  7.7  1.8  chr9              38866647 38866854 (17592992) + HarbingerN6B_DR   DNA/PIF-Harbinger       486    705    (17) 3610486  
   467   15.3  0.0  0.0  chr9              38866877 38866948 (17592898) C TE-X-16_DR        DNA/Crypton-A         (281)     72       1 3610484  
  2681   16.2  4.9  6.7  chr9              38866974 38867935 (17591911) C L1-11_DR          LINE/L1                (14)   7310    5489 3610487  
   208   13.0  2.9  9.4  chr9              38868454 38868521 (17591325) + DNA-6-N5B_DR      DNA                     977   1040  (2483) 3610488  
   890   16.5 11.8  6.7  chr9              38868876 38869147 (17590699) + DNAX-16_DR        DNA                       1    285   (138) 3610489 *
  1284   10.9  0.0  2.8  chr9              38869140 38869154 (17590692) + (CAAT)n           Simple_repeat             1     18   (537) 3610490  
   513   26.3  0.0  0.0  chr9              38869155 38869272 (17590574) + (CCAA)n           Simple_repeat             3    120     (0) 3610491  
  1284   10.9  0.0  2.8  chr9              38869273 38869710 (17590136) + (CAAT)n           Simple_repeat            19    555     (0) 3610490  
   601   21.6  1.4  3.4  chr9              38869553 38869784 (17590062) + (CCAA)n           Simple_repeat             1    227     (0) 3610492 *
  5981   12.1 12.5  4.2  chr9              38870687 38871935 (17587911) C DNA-8-22_DR       DNA/hAT-Ac              (0)   1434      87 3610493  
   532   16.8 12.3  6.9  chr9              38871920 38871971 (17587875) + DNA2-16_DR        DNA                    7973   8033 (10018) 3610494 *
  2879    3.4  0.0  0.8  chr9              38871972 38872332 (17587514) + HE2_DR            SINE/tRNA-V-RTE           3    360     (3) 3610495  
  1432   17.0 27.0  7.8  chr9              38872127 38872738 (17587108) C EnSpm-N48B_DR     DNA/CMC-EnSpm        (4387)   2572    1852 3610496 *
  3034    9.6  1.6  1.4  chr9              38872342 38872828 (17587018) + Tx1-21_DR         LINE/L1-Tx1            4696   5183   (153) 3610497  
  1179   17.1  7.5  4.2  chr9              38872787 38872828 (17587018) C CryptonV-N4_DR    DNA/Crypton-V       (12037)   1456    1099 3610498 *
  2047    8.2  2.6  0.0  chr9              38872829 38873133 (17586713) C TDR16             DNA/Merlin              (0)    313       1 3610499  
   290   15.3  2.9 21.6  chr9              38872981 38873155 (17586691) + hAT-27N1_DR       DNA/hAT-Ac              385    532   (199) 3610500 *
   630   12.8 12.0  0.6  chr9              38873131 38873272 (17586574) + Tx1-21_DR         LINE/L1-Tx1            5173   5330     (6) 3610497  
   428   17.4 12.8  0.0  chr9              38873272 38873357 (17586489) C DNA-8-22_DR       DNA/hAT-Ac           (1337)     97       1 3610501 *
   437   18.6 32.8  0.3  chr9              38873534 38873765 (17586081) + ANGEL             DNA/Kolobok               3    309     (0) 3610502  
  3311    8.3  5.5 10.7  chr9              38873818 38874452 (17585394) + DNA8-13_DR        DNA/hAT-Tip100?          54    658     (0) 3610503  
  2358   13.4 32.4  1.2  chr9              38875307 38875889 (17583957) C TDR13             DNA                     (9)    763       1 3610504  
   396   21.6  0.0  0.0  chr9              38876012 38876085 (17583761) + TDR13D            DNA                       1     74   (688) 3610505  
  8077    6.2  6.4  1.2  chr9              38876086 38877261 (17582585) C TDR1              DNA/TcMar-Tc1           (0)   1236       1 3610506  
   645   14.8 12.6  0.6  chr9              38877262 38877396 (17582450) + TDR13D            DNA                      72    223   (539) 3610507  
   547   15.6 17.9  0.7  chr9              38877434 38877556 (17582290) C TDR13             DNA                     (0)    772     629 3610508  
   209   23.0  5.3  2.6  chr9              38877560 38877635 (17582211) + IS3EU-3_DR        DNA/IS3EU              3625   3702  (5984) 3610509  
  1069   19.2 42.8  0.2  chr9              38877854 38878009 (17581837) C CryptonV-2_DR     DNA/Crypton-V       (10105)  11706   11096 3610510  
  1515   17.0  4.8  0.0  chr9              38878010 38878280 (17581566) C HarbingerN1_DR    DNA/PIF-Harbinger     (365)    285       2 3610511  
   443   27.7  0.0  2.1  chr9              38878489 38878631 (17581215) C EnSpm-N6_DR       DNA/CMC-EnSpm?         (15)    331     192 3610512  
  1236   10.1 53.9  0.0  chr9              38878632 38878976 (17580870) C TDR5              DNA/CMC-EnSpm           (0)    531       1 3610513  
   490   20.7  6.0  0.0  chr9              38878977 38879092 (17580754) C EnSpm-N6_DR       DNA/CMC-EnSpm?        (153)    193      71 3610512  
   303   25.1  5.1  9.2  chr9              38879690 38879847 (17579999) C hAT-N177_DR       DNA/hAT-Tip100        (385)    585     434 3610514  
  2936   16.4  4.5  5.5  chr9              38879992 38880657 (17579189) C TE-X-11_DR        Unknown              (1520)    686      27 3610515  
   673   21.3  1.6  7.5  chr9              38880777 38880959 (17578887) C EnSpm-N13_DR      DNA/CMC-EnSpm       (20029)   2120    1948 3610516 *
   774   15.3  1.4  2.9  chr9              38880829 38880969 (17578877) C HE1_DR1           SINE/tRNA-V-RTE        (57)    345     207 3610517  
   644   30.0  4.4  0.5  chr9              38880833 38881013 (17578833) C Helitron-2_DR     RC/Helitron          (3616)  23796   23609 3610518 *
   702   10.5  0.0  0.0  chr9              38880923 38881046 (17578800) C Zisupton-6_DR     DNA/Zisupton        (13246)   8870    8747 3610519  
   604   20.7  0.7  2.0  chr9              38881047 38881075 (17578771) + HATN16_DR         DNA/hAT-Charlie         732    882    (62) 3610520  
   688   16.2 15.6  6.0  chr9              38881692 38881934 (17577912) C Gypsy35-LTR_DR    LTR/Gypsy               (0)    900     636 3610521  
  6812    9.4  1.5  0.5  chr9              38881996 38883025 (17576821) C Tx1-7_DR          LINE/L1-Tx1            (16)   5427    4388 3610522  
   248   13.9  0.0  0.0  chr9              38883033 38883068 (17576778) C DNA-N38_DR        DNA                   (587)     36       1 3610523  
  1774   25.3  3.1  4.3  chr9              38883069 38883721 (17576125) C Gypsy35-LTR_DR    LTR/Gypsy             (254)    646       2 3610521  
   937   19.5 10.9  1.8  chr9              38884718 38884973 (17574873) + Academ-N1_DRe     DNA/Academ-1           1073   1351  (2677) 3610524  
   828   13.4  1.4  1.4  chr9              38884973 38885116 (17574730) + ANGEL             DNA/Kolobok             166    309     (0) 3610525 *
   605   16.6  8.1  3.0  chr9              38884975 38885135 (17574711) + IS4EU-1_DR        DNA/PIF-ISL2EU         2247   2415  (2589) 3610526 *
  1648   11.5  1.4  1.8  chr9              38885180 38885463 (17574383) C EnSpm-N3C_DR      DNA/CMC-EnSpm           (0)    283       1 3610527  
   221   27.4 18.7  2.6  chr9              38885530 38885566 (17574280) C IS3EU-1_DR        DNA/IS3EU            (4455)   4249    3966 3610528  
   268   18.3  5.4  4.0  chr9              38885569 38885598 (17574248) + hAT-N134_DR       DNA/hAT?                710    740   (325) 3610529  
   549   17.8 37.3  0.0  chr9              38885599 38885823 (17574023) + ANGEL             DNA/Kolobok               1    309     (0) 3610530  
   227   14.3  0.0  6.1  chr9              38885784 38885835 (17574011) C hAT-N134_DR       DNA/hAT?              (285)    780     732 3610531 *
   224   17.3  7.7  0.0  chr9              38886214 38886265 (17573581) + DNA2-16_DR        DNA                   10037  10092  (7959) 3610532  
  1316   11.4 10.0  0.4  chr9              38886270 38886498 (17573348) + hAT-32N1_DR       DNA/hAT-Charlie           1    251   (682) 3610533  
   236   14.6  0.0  2.1  chr9              38886460 38886508 (17573338) + Helitron-4_DR     RC/Helitron           13498  13545 (18323) 3610534 *
   303   11.4  0.0  0.0  chr9              38886469 38886512 (17573334) + MuDR-2_DR         DNA/MULE-MuDR         15824  15867  (8066) 3610535 *
  3833    6.7  1.5  0.2  chr9              38886484 38887023 (17572823) C Mariner-N38_DR    DNA/TcMar-Tc1           (0)    547       1 3610536  
   229   18.9  6.7  1.3  chr9              38886509 38886534 (17573312) C EnSpm-N2_DR       DNA/CMC-EnSpm         (859)   3156    3078 3610537 *
   289   25.5  0.9  3.9  chr9              38886513 38886574 (17573272) C Kolobok-4_DR      DNA/Kolobok-T2       (3123)   3508    3406 3610538  
   305    2.4  4.9  0.0  chr9              38886989 38887029 (17572817) C EnSpm-N13_DR      DNA/CMC-EnSpm       (14481)   7668    7626 3610539 *
  3167    5.4  1.9  0.7  chr9              38887024 38887453 (17572393) + hAT-32N1B_DR      DNA/hAT-Charlie         249    683     (0) 3610540  
   404   23.0  6.5  7.0  chr9              38887456 38887684 (17572162) + EnSpm-8_DR        DNA/CMC-EnSpm          7730   7957  (1484) 3610541  
  1735   11.4  7.0  0.3  chr9              38888233 38888505 (17571341) C hAT-N51_DR        DNA/hAT-Ac              (0)    368      78 3610542  
   206   21.4  6.8  5.0  chr9              38888670 38888728 (17571118) C DNA21TA1_DR       DNA/TcMar-Tc1         (477)     62       3 3610543  
   986   14.1  1.8  9.0  chr9              38888735 38888960 (17570886) C hAT-N110_DR       DNA/hAT?               (81)    616     406 3610544  
   215   19.2  0.0  2.1  chr9              38888952 38888999 (17570847) + EnSpm-10N1_DR     DNA/CMC-EnSpm          1652   1698  (1537) 3610545 *
   352   15.6  7.8  0.0  chr9              38889004 38889080 (17570766) + TDR13E            DNA                       1     83   (597) 3610546  
   215   20.0  5.5  0.0  chr9              38889050 38889074 (17570772) C EnSpm-N48B_DR     DNA/CMC-EnSpm        (5071)   1888    1861 3610547 *
  3620    9.0  0.7  2.6  chr9              38889075 38889631 (17570215) + Mariner-N38_DR    DNA/TcMar-Tc1             1    547     (0) 3610548  
   205   16.2  0.0  0.0  chr9              38889600 38889636 (17570210) C hAT-N21B_DR       DNA/hAT-Ac            (555)    746     710 3610549 *
   238    8.8  0.0  0.0  chr9              38889604 38889637 (17570209) + ENSPM-6_DR        DNA/CMC-EnSpm          2708   2741 (29875) 3610550  
   285   14.3  1.8  0.0  chr9              38889723 38889789 (17570057) + (CGAA)n           Simple_repeat             1     68     (0) 3610551  
  2632   16.2  9.5  1.7  chr9              38889798 38890343 (17569503) + TDR13E            DNA                      92    679     (1) 3610552  
   772   15.0 15.1  5.6  chr9              38890347 38890657 (17569189) C hAT-N110_DR       DNA/hAT?              (358)    339       1 3610544  
  1393   13.7 24.4  1.2  chr9              38891332 38891737 (17568109) + TDR7              DNA                       1    499    (42) 3610553  
   599   15.0  9.9  1.3  chr9              38891742 38891883 (17567963) C EnSpm-N13_DR      DNA/CMC-EnSpm       (16805)   5344    5191 3610554  
  2622   16.9 11.5  4.9  chr9              38892159 38892812 (17567034) + TDR13D            DNA                      34    728    (34) 3610555  
   869   10.4  9.7  0.6  chr9              38893506 38893670 (17566176) C DNA11TA1_DR       DNA/CMC-EnSpm           (2)    201      22 3610556  
  2486   10.9  0.3  1.1  chr9              38893808 38894179 (17565667) + SINE2-4_DR        SINE/tRNA-V-RTE           2    370     (1) 3610557  
  1030   20.1  3.2  2.0  chr9              38893961 38894209 (17565637) C EnSpm-N48B_DR     DNA/CMC-EnSpm        (4388)   2571    2320 3610558 *
   204   18.6  0.0  0.0  chr9              38894337 38894379 (17565467) + Daphne-27_DRe     LINE/L2                1806   1848    (78) 3610559  
   367   12.9 31.4  0.9  chr9              38894473 38894540 (17565306) + Mariner-6_DR      DNA/TcMar-Tc1             1    220  (1405) 3610560  
   375   11.3 13.0  2.7  chr9              38894541 38894640 (17565206) C ENSPM-6_DR        DNA/CMC-EnSpm       (10778)  21838   21729 3610561  
  7060    8.1  5.9  7.7  chr9              38894670 38895929 (17563917) + piggyBac-N11_DR   DNA/PiggyBac?           443   1681     (0) 3610562  
   680   23.2  3.0  2.5  chr9              38895930 38896163 (17563683) C hAT-N21B_DR       DNA/hAT-Ac            (360)    941     707 3610563  
   938   18.0  4.0  0.0  chr9              38896890 38897089 (17562757) + Merlin-N3_DR      DNA/Merlin                5    212    (43) 3610564  
   740    7.9  0.8  6.1  chr9              38897094 38897214 (17562632) + DNA11TA1B_DR      DNA/CMC-EnSpm             1    115    (88) 3610565  
  1769   10.2  9.3  3.4  chr9              38897249 38897633 (17562213) C hAT-N177B_DR      DNA/hAT-Tip100        (552)    412       6 3610566  
   217   14.9  4.0  1.3  chr9              38897655 38897671 (17562175) C DIRS-15B_DR       LTR/Ngaro            (4004)   1305    1278 3610567  
   234   14.5  1.6  0.0  chr9              38897672 38897733 (17562113) + Helitron-N2_DR    RC/Helitron              27     89  (2374) 3610568 *
   518    3.6  0.8  0.0  chr9              38897690 38897821 (17562025) + (TTA)n            Simple_repeat             2    135     (0) 3610569  
   217   14.9  4.0  1.3  chr9              38897734 38897804 (17562042) C DIRS-15B_DR       LTR/Ngaro            (4004)   1277    1152 3610567 *
   229    0.0  0.0  0.0  chr9              38898492 38898537 (17561309) + L2-56_DR          LINE/L2                1207   1252     (0) 3610570  
  2078    6.9  1.7  2.4  chr9              38898685 38898982 (17560864) C Helitron-2_DR     RC/Helitron         (15981)  11431   11136 3610571  
   209   10.0  8.0  0.0  chr9              38899126 38899175 (17560671) + IS3EU-1_DR        DNA/IS3EU              6684   6737  (1967) 3610572  
   728   17.7  7.7  4.0  chr9              38899447 38899475 (17560371) + Merlin-1_DR       DNA/Merlin             1097   1132  (9395) 3610573  
  1015   11.8  4.1  1.1  chr9              38899476 38899647 (17560199) + TE-X-1B_DR        DNA                       1    177  (1232) 3610574  
  1166   13.9  8.7  0.0  chr9              38901099 38901306 (17558540) + TDR2              DNA/TcMar-Tc1             1    226   (711) 3610575 *
  2789    9.2  4.8  0.7  chr9              38901305 38901720 (17558126) + TDR2              DNA/TcMar-Tc1           435    867    (70) 3610576  
   385   19.1  7.3  1.2  chr9              38901812 38901917 (17557929) + hAT-N142B_DR      DNA/hAT?                689    786  (1214) 3610577 *
  2358    5.6  8.2  4.6  chr9              38901845 38902199 (17557647) C SINE2-3_DR        SINE/tRNA-V-RTE         (1)    367       1 3610578  
   676   17.1 11.9  0.0  chr9              38902217 38902392 (17557454) + DNA11TA1_DR       DNA/CMC-EnSpm             1    197     (6) 3610579  
   233   20.2  0.9 10.4  chr9              38902300 38902404 (17557442) C Zisupton-7_DR     DNA/Zisupton         (7278)   9804    9709 3610580 *
   448   15.1 17.2  6.8  chr9              38902839 38902855 (17556991) + HATN12B_DR        DNA/hAT-Ac              138    178   (517) 3610581  
   894    6.2  3.1  0.8  chr9              38902856 38902985 (17556861) C DNA-2-30B_DR      DNA                     (0)    413     281 3610582  
   715    9.1  0.9  2.7  chr9              38902971 38903083 (17556763) + DNA-2-30B_DR      DNA                     303    413     (0) 3610583 *
   448   15.1 17.2  6.8  chr9              38902986 38903065 (17556781) + HATN12B_DR        DNA/hAT-Ac              179    386   (309) 3610581 *
  2227   11.2  6.9  3.3  chr9              38903120 38903582 (17556264) + EnSpm-N21_DR      DNA/CMC-EnSpm             1    479     (0) 3610584  
   858   18.1  3.9  0.9  chr9              38903604 38903809 (17556037) + EnSpm-N4_DR       DNA/CMC-EnSpm             1    212     (0) 3610585  
  1824   13.5  2.8  0.7  chr9              38903877 38904167 (17555679) + DNA-1-7_DR        DNA/PIF-Harbinger         1    297  (1141) 3610586  
   509   15.4  0.0  0.0  chr9              38904415 38904492 (17555354) + DNA-1-7_DR        DNA/PIF-Harbinger        55    132  (1306) 3610587  
  1153   15.8  1.3  4.9  chr9              38904515 38904747 (17555099) + DNA-1-7_DR        DNA/PIF-Harbinger       359    583   (855) 3610588  
   468   22.5  0.0  6.0  chr9              38904748 38904870 (17554976) C Harbinger-N27_DR  DNA/PIF-Harbinger?    (102)    118       3 3610589  
  2504    9.9 17.6  0.0  chr9              38905775 38906200 (17553646) C hAT-N32_DR        DNA/hAT-Charlie         (0)    501       1 3610590  
   938   15.8  6.1  2.1  chr9              38906586 38906766 (17553080) C DNA-N19_DR        DNA                    (44)    619     432 3610591  
   638   22.8 26.8  1.5  chr9              38906759 38907083 (17552763) C L2-49_DR          LINE/L2                 (8)   2880    2475 3610592 *
  2237   17.6  6.1  1.3  chr9              38907093 38907519 (17552327) C DNA-N19_DR        DNA                   (216)    447       1 3610593  
  1205   17.5  2.1  0.0  chr9              38907520 38907752 (17552094) C Kolobok-N1_DR     DNA/Kolobok-T2?       (552)    247      10 3610594 *
  1687   14.8 11.0 10.3  chr9              38907735 38908519 (17551327) + hAT-N177B_DR      DNA/hAT-Tip100           15    887    (77) 3610595  
   816    9.9 21.5  0.5  chr9              38908510 38908681 (17551165) C Rex1-31_DRe       LINE/Rex-Babar         (17)   3516    3309 3610596 *
   271   32.2  8.3  4.3  chr9              38909376 38909531 (17550315) + DNA-N17_DR        DNA                      19    180   (187) 3610597  
   906    9.9  5.6  0.0  chr9              38909575 38909715 (17550131) + DNA-TA-1_DR       DNA/CMC-EnSpm            41    189   (623) 3610598  
  3107    8.7 10.8  0.3  chr9              38909716 38910270 (17549576) C EnSpm-N26_DR      DNA/CMC-EnSpm           (0)    613       1 3610599  
  2429   11.3  8.0  0.8  chr9              38910276 38910712 (17549134) + DNA-TA-1_DR       DNA/CMC-EnSpm           199    666   (146) 3610600  
   284   28.3  0.0  0.0  chr9              38910934 38911025 (17548821) + piggyBac-N14_DR   DNA/PiggyBac?            26    117   (880) 3610601  
   200   18.2  2.3  0.0  chr9              38911030 38911073 (17548773) C IS3EU-1_DR        DNA/IS3EU            (6502)   2202    2158 3610602  
  1596   11.9 28.3  0.0  chr9              38911672 38912024 (17547822) C DNA-8-3_DR        DNA/P                 (710)    453       1 3610603  
   224   16.9  0.0  7.5  chr9              38912399 38912513 (17547333) C DNA-2-32_DR       DNA/CMC-EnSpm?       (3133)   5649    5543 3610604  
  2933    9.5 27.1  0.8  chr9              38912556 38913131 (17546715) C Kolobok-N7_DR     DNA/Kolobok-T2        (450)    726       1 3610605  
   596   16.9 10.6  0.6  chr9              38913136 38913296 (17546550) C ANGEL             DNA/Kolobok             (0)    309     133 3610606  
   287   17.1 10.8  5.5  chr9              38913199 38913318 (17546528) C EnSpm-N13_DR      DNA/CMC-EnSpm       (17777)   4372    4263 3610607 *
  2594    7.0  4.5  0.5  chr9              38913314 38913671 (17546175) + SINE3-1           SINE/5S-Deu-L2          218    589     (1) 3610608  
   364   19.1  0.0  9.5  chr9              38913669 38913772 (17546074) + ANGEL             DNA/Kolobok             194    288    (21) 3610609 *
  1725   13.4  0.6  2.7  chr9              38914580 38914923 (17544923) C EnSpm-N21_DR      DNA/CMC-EnSpm         (142)    337       1 3610610  
  1265    8.9 15.2  0.0  chr9              38914924 38915145 (17544701) C EnSpm-N3C_DR      DNA/CMC-EnSpm          (19)    264       9 3610611  
  3250   11.6  7.8  0.0  chr9              38915238 38915748 (17544098) C EXPANDER1_DR      LINE/RTE-BovB           (1)   3364    2814 3610612  
   938   10.9  0.0  0.0  chr9              38915800 38915936 (17543910) C ERV1-N4-LTR_DR    LTR                     (1)    820     684 3610613  
  1302    9.1  4.5  0.0  chr9              38915954 38916152 (17543694) + ERV1-N4-LTR_DR    LTR                     585    792    (29) 3610614  
  4502   12.7  4.1  0.4  chr9              38916824 38917534 (17542312) + DNAX-10B_DR       DNA                       1    737   (437) 3610615  
  1234   13.8 13.3  0.0  chr9              38917535 38917759 (17542087) + HATN8_DR          DNA/Zisupton              1    255     (0) 3610616  
  2461   13.7  3.4  2.2  chr9              38917760 38918197 (17541649) + DNAX-10B_DR       DNA                     731   1173     (1) 3610617  
   221   27.2  2.8  2.8  chr9              38918297 38918402 (17541444) + DNA-AT-1_DR       DNA                     133    238   (154) 3610618  
  2750    8.3  5.3  0.9  chr9              38918455 38918890 (17540956) C HATN10_DR         DNA/hAT-Ac              (0)    455       1 3610619  
   901   14.5  1.8  1.8  chr9              38919399 38919567 (17540279) C hAT-N127_DR       DNA/hAT-Charlie      (3155)   7161    6993 3610620 *
  2464   11.5  0.0  0.6  chr9              38919424 38919774 (17540072) C SINE2-4_DR        SINE/tRNA-V-RTE         (0)    371      23 3610621  
   265   25.5  0.0  0.0  chr9              38919735 38919785 (17540061) + DNA7-N2_DR        DNA/hAT-hAT6           1639   1689   (325) 3610622 *
   269   21.3  3.6  4.8  chr9              38920203 38920286 (17539560) C Penelope-3B_DR    LINE/Penelope          (53)    929     847 3610623  
   345   12.1  0.0  3.5  chr9              38920293 38920313 (17539533) C ENSPM-6_DR        DNA/CMC-EnSpm       (29860)   2756    2738 3610624  
  2986   10.5  6.0  0.7  chr9              38920314 38920833 (17539013) C Mariner-N38_DR    DNA/TcMar-Tc1           (0)    547       1 3610625  
   268   16.9  1.5  1.5  chr9              38920866 38920931 (17538915) + Penelope-3B_DR    LINE/Penelope           854    919    (63) 3610626  
  1958   15.0 15.9  0.4  chr9              38921092 38921505 (17538341) C HarbingerN7_DR    DNA/PIF-Harbinger       (0)    478       1 3610627  
   428   19.0  2.8  1.9  chr9              38921411 38921517 (17538329) + CryptonV-N5_DR    DNA/Crypton-V         19184  19291  (5246) 3610628 *
   221   17.0  0.0  2.1  chr9              38921479 38921526 (17538320) C EnSpm-N38_DR      DNA/CMC-EnSpm        (1718)    724     678 3610629 *
   289   25.0  1.6  9.6  chr9              38922195 38922318 (17537528) C Harbinger-N28_DR  DNA/PIF-Harbinger       (0)    662     548 3610630  
  1308    6.2  3.9  0.0  chr9              38922321 38922499 (17537347) + TDR20             DNA/Merlin                2    187    (52) 3610631  
   273    8.6  0.0  0.0  chr9              38922493 38922527 (17537319) C ENSPM-6_DR        DNA/CMC-EnSpm       (29874)   2742    2708 3610624 *
  3652    7.8  1.3  0.7  chr9              38922500 38923043 (17536803) C Mariner-N38_DR    DNA/TcMar-Tc1           (0)    547       1 3610632  
   531   19.0  1.4 12.1  chr9              38923044 38923070 (17536776) + Dada-U1A_DR       DNA/Dada               3898   3904  (7075) 3610633  
   442    5.4  0.0  0.0  chr9              38923042 38923097 (17536749) + TDR20             DNA/Merlin              184    239     (0) 3610634 *
  4421   11.4  4.1  0.6  chr9              38923722 38924429 (17535417) C L2-3_DRe          LINE/L2               (148)   4920    4188 3610635  
   864   13.0  8.5  5.2  chr9              38924686 38924921 (17534925) + SINE2-4_DR        SINE/tRNA-V-RTE           8    282     (0) 3610636  
   500   12.6  8.3  1.0  chr9              38924840 38924855 (17534991) + hAT-N127_DR       DNA/hAT-Charlie        7043   7141  (3171) 3610637 *
   542    9.2  0.0  0.0  chr9              38924856 38924931 (17534915) + TDR9              DNA                       1     76   (132) 3610638  
   267   31.0  3.8  2.8  chr9              38924949 38925157 (17534689) C Harbinger-N28_DR  DNA/PIF-Harbinger     (419)    243      33 3610639  
   397   20.8 22.3  4.4  chr9              38925586 38925770 (17534076) C piggyBac-N5_DR    DNA/PiggyBac?           (0)   2136    1919 3610640  
  1161   11.4  0.0  0.6  chr9              38926103 38926279 (17533567) + Gypsy-200_DR-I    LTR/Gypsy              5321   5496     (0) 3610641  
   818   20.9  6.4  1.0  chr9              38926282 38926469 (17533377) + Gypsy-200_DR-LTR  LTR/Gypsy                 3    200   (217) 3610641  
   338   19.5  3.6  1.2  chr9              38926494 38926576 (17533270) C EnSpm-3N1_DR      DNA/CMC-EnSpm          (76)    107      23 3610642  
   200   15.1  5.6  1.8  chr9              38926601 38926654 (17533192) + EnSpm-N14_DR      DNA/CMC-EnSpm          4501   4556    (24) 3610643 *
   213   11.1  0.0  0.0  chr9              38926642 38926704 (17533142) + DNA-6-N5B_DR      DNA                    2386   2448  (1075) 3610644 *
   524    9.7  2.6  0.0  chr9              38926650 38926804 (17533042) C ERV1-N3-I_DR      LTR/ERV1              (849)   3742    3584 3610645 *
  1936   20.3  3.3  2.3  chr9              38926680 38927199 (17532647) C Helitron-N2_DR    RC/Helitron           (884)   1579    1055 3610646 *
  2345    7.5  1.1  0.8  chr9              38926849 38927199 (17532647) C Mariner-N38_DR    DNA/TcMar-Tc1          (65)    482     131 3610647  
  1835   19.6 10.4  2.8  chr9              38927200 38927614 (17532232) C Merlin-1_DR       DNA/Merlin           (7837)   2690    1868 3610648  
   475   16.1  3.1  0.0  chr9              38927614 38927743 (17532103) + hAT-N187_DR       DNA/hAT-Charlie         157    290   (887) 3610649 *
   519   14.3  0.8  0.0  chr9              38927630 38927652 (17532194) + Helitron-N2_DR    RC/Helitron            1449   1515   (948) 3610650  
   530    0.0  2.4  3.6  chr9              38927653 38927737 (17532109) C EnSpm-N34_DR      DNA/CMC-EnSpm         (598)    492     409 3610651  
   327    9.0  2.4 11.3  chr9              38927654 38927664 (17532182) + Zisupton-7_DR     DNA/Zisupton           4743   4797 (12285) 3610652 *
   464   19.0  0.9  5.0  chr9              38927665 38927769 (17532077) C Merlin-1_DR       DNA/Merlin           (8900)   1627    1527 3610648 *
   519   14.3  0.8  0.0  chr9              38927738 38927755 (17532091) + Helitron-N2_DR    RC/Helitron            1516   1575   (888) 3610650  
  1322   13.1 12.6  0.9  chr9              38927774 38928067 (17531779) + L2-13B_DRe        LINE/L2                 913   1240     (1) 3610653  
   206    3.9  4.4  4.4  chr9              38928123 38928257 (17531589) + hAT-N134B_DR      DNA/hAT?                681    815   (111) 3610654 *
   224   12.1  1.0  2.0  chr9              38928189 38928289 (17531557) C EnSpm-N40B_DR     DNA/CMC-EnSpm         (747)   4760    4661 3610655  
   212   17.1  0.0  2.4  chr9              38928298 38928339 (17531507) C Mariner-N31_DR    DNA/TcMar-Tc1          (60)    480     440 3610656  
   247    6.0  0.0  0.0  chr9              38928647 38928696 (17531150) + Merlin-1_DR       DNA/Merlin             7474   7523  (3004) 3610657 *
   557   14.0  0.8 10.1  chr9              38928654 38928772 (17531074) + ENSPM-6_DR        DNA/CMC-EnSpm         31668  31776   (840) 3610658  
   233   18.8  5.2  5.2  chr9              38928656 38928790 (17531056) + Polinton-1_DR     DNA/Maverick          17623  17757   (728) 3610659 *
   369   22.3 11.5  0.0  chr9              38928835 38928851 (17530995) C DNA9-3_DR         DNA/MULE-MuDR?        (790)  10589   10556 3610660  
   775   18.2  2.0  0.0  chr9              38928852 38929049 (17530797) + EnSpm-N16_DR      DNA/CMC-EnSpm             1    202     (0) 3610661  
   308    9.1  1.7  1.7  chr9              38929103 38929267 (17530579) + (TAAA)n           Simple_repeat             1    165     (0) 3610662  
   213   17.4  0.0  8.6  chr9              38929259 38929321 (17530525) + hAT-N21B_DR       DNA/hAT-Ac             1163   1220    (81) 3610663 *
   359   15.8  6.2  2.0  chr9              38929398 38929494 (17530352) C Penelope-3B_DR    LINE/Penelope          (34)    948     848 3610664  
   346   10.3  2.5  9.6  chr9              38929526 38929606 (17530240) + Penelope-4_DR     LINE/Penelope          1182   1249    (84) 3610665  
   207   27.6  0.9  4.5  chr9              38929701 38929814 (17530032) + IS3EU-1_DR        DNA/IS3EU              3841   3950  (4754) 3610666 *
   244   19.4  4.8  1.5  chr9              38929756 38929818 (17530028) + CryptonV-2_DR     DNA/Crypton-V          7236   7300 (14511) 3610667  
   785   18.3 22.8  0.0  chr9              38930580 38930781 (17529065) + HATN8_DR          DNA/Zisupton              8    255     (0) 3610668  
  5328   10.6 20.3  1.2  chr9              38930974 38931998 (17527848) + HATN2_DR          DNA/hAT                   2   1219     (0) 3610669  
   829   17.4 17.3  1.8  chr9              38933417 38933673 (17526173) + EnSpm-N6_DR       DNA/CMC-EnSpm?            1    315    (31) 3610670  
   307    7.1  0.4  1.5  chr9              38933907 38933929 (17525917) + hAT-30N1_DR       DNA/hAT-Ac             1308   1398   (635) 3610671  
   307    5.2  0.0  0.0  chr9              38933930 38934006 (17525840) C hAT-N159_DR       DNA/hAT-Ac            (187)   1635    1559 3610672  
  1321    8.5  3.2  0.0  chr9              38934210 38934398 (17525448) + hAT-N4C_DR        DNA/hAT-Charlie           1    195     (0) 3610673  
   481   27.6  4.4  2.9  chr9              38934399 38934424 (17525422) + DNA-6-N5B_DR      DNA                    1927   1955  (1568) 3610674  
   310   21.7  2.9  8.0  chr9              38934353 38934457 (17525389) + ENSPM-6_DR        DNA/CMC-EnSpm         22750  22849  (9767) 3610675 *
   304   19.0  2.6  3.4  chr9              38934774 38935066 (17524780) + T-rich            Low_complexity            1    290     (0) 3610676  
   352   15.1  2.2  5.6  chr9              38935361 38935624 (17524222) + T-rich            Low_complexity            1    254     (0) 3610677  
  3218    9.8  3.5  0.4  chr9              38936778 38937288 (17522558) C Mariner-N38_DR    DNA/TcMar-Tc1          (20)    527       1 3610678  
   250   19.8  5.6  3.3  chr9              38937213 38937301 (17522545) + Helitron-N3_DR    RC/Helitron            1991   2081   (935) 3610679 *
   287   11.3  1.8  3.7  chr9              38937260 38937314 (17522532) C EnSpm-N13_DR      DNA/CMC-EnSpm       (14489)   7660    7607 3610680  
   211   14.7  0.0  0.0  chr9              38937702 38937735 (17522111) C Ginger1-2_DR      DNA/Ginger-1         (3593)   3029    2996 3610681 *
  3842    8.4 15.0  0.7  chr9              38937735 38938354 (17521492) + hAT-N42_DR        DNA/hAT-Ac                6    713     (0) 3610682  
   211   23.4 19.7  1.4  chr9              38938355 38938469 (17521377) + hAT-N145_DR       DNA/hAT-Ac             1149   1284   (307) 3610683 *
   749   21.6  0.0  1.6  chr9              38938394 38938581 (17521265) + Mariner-N38_DR    DNA/TcMar-Tc1           363    547     (0) 3610684  
   551   23.8  0.5  3.9  chr9              38938582 38938612 (17521234) + hAT-N202_DR       DNA/hAT-Tip100          517    540  (1345) 3610685  
   328   15.1  4.0  1.3  chr9              38938603 38938676 (17521170) + DNA-N24_DR        DNA                     326    401   (576) 3610686 *
  1534    7.1  5.8  0.0  chr9              38938704 38938929 (17520917) C TDR20             DNA/Merlin              (0)    239       1 3610687  
   310    9.5  0.0  0.0  chr9              38938938 38938979 (17520867) + DNA-N24_DR        DNA                     456    497   (480) 3610688  
   574   16.1 10.5  4.1  chr9              38939009 38939170 (17520676) + DNA11TA1_DR       DNA/CMC-EnSpm            14    185    (18) 3610689 *
   846   15.9  0.0  0.0  chr9              38939148 38939292 (17520554) C DNA13TA1_DR       DNA/TcMar-Tc1         (173)    145       1 3610690  
  1712   18.0  9.4  7.2  chr9              38939369 38939901 (17519945) + DNA-8-28_DR       DNA/hAT-Tip100?           1    544    (38) 3610691  
   436    8.8  0.0  0.0  chr9              38939947 38940003 (17519843) + Harbinger-4N1B_DR DNA/PIF-Harbinger         2     58  (1105) 3610692  
   221   20.6  0.0  0.0  chr9              38940013 38940046 (17519800) + TE-X-11_DR        Unknown                  13     46  (2160) 3610693  
   780    9.8  0.7  8.2  chr9              38940048 38940192 (17519654) + TE-X-11_DR        Unknown                 141    275  (1931) 3610693 *
  4802   13.8 11.2  6.8  chr9              38940192 38941249 (17518597) + Harbinger-4N1B_DR DNA/PIF-Harbinger        63   1163     (0) 3610694  
   359   24.5 13.0  3.5  chr9              38942794 38942924 (17516922) C Mariner-7_DR      DNA/TcMar-Tc1         (750)    837     695 3610695  
   267   17.1  0.0  0.0  chr9              38943030 38943070 (17516776) + Kolobok-N1_DR     DNA/Kolobok-T2?         390    430   (369) 3610696  
   921   14.7 22.7  2.5  chr9              38943077 38943314 (17516532) C Kolobok-N1_DR     DNA/Kolobok-T2?       (488)    311      27 3610697  
   676   10.7 29.8  0.5  chr9              38943344 38943494 (17516352) + hAT-N135_DR       DNA/hAT-Charlie          29    223   (319) 3610698  
  1279   10.5  8.4  0.0  chr9              38943499 38943688 (17516158) C DNA-1-7_DR        DNA/PIF-Harbinger    (1232)    206       1 3610699  
   284   20.4 10.8  2.1  chr9              38943755 38943884 (17515962) C ASAT_CY           Satellite             (110)    152      12 3610700  
   208    7.5  1.8  3.7  chr9              38944031 38944041 (17515805) + LOOPERN2_DR       DNA/Kolobok-T2          846    876   (499) 3610701  
   213    5.3  0.0  0.0  chr9              38944042 38944079 (17515767) + DIRS-8B_DR        LTR/Ngaro              4877   4914  (2399) 3610702  
  3984   17.0 11.7  1.4  chr9              38945189 38945319 (17514527) + CryptonV-N5_DR    DNA/Crypton-V         18773  19720  (4817) 3610703  
  5225   10.7  2.1  0.4  chr9              38945320 38946095 (17513751) C Kolobok-N7_DR     DNA/Kolobok-T2        (387)    789       1 3610704  
   204   12.5  0.0  0.0  chr9              38946254 38946285 (17513561) + EnSpm-8_DR        DNA/CMC-EnSpm          7926   7957  (1484) 3610705  
   203   15.2  0.0  4.3  chr9              38946524 38946571 (17513275) C EnSpm-21_DR       DNA/CMC-EnSpm        (2487)   6663    6618 3610706 *
   206   20.3  0.0  1.7  chr9              38946539 38946598 (17513248) C DNA9-5_DR         DNA                  (1860)   3067    3009 3610707  
  1084   12.5  8.9  2.2  chr9              38947504 38947716 (17512130) C hAT-N126B_DR      DNA/hAT-Ac              (0)    600     374 3610708  
   231   28.8  0.0  1.2  chr9              38947680 38947760 (17512086) + EnSpm-3_DR        DNA/CMC-EnSpm          6300   6379  (2069) 3610709 *
  1656    8.8  0.0  0.0  chr9              38947691 38947905 (17511941) + DNA2-16_DR        DNA                   13828  14042  (4009) 3610710  
   331   24.1 11.2  7.3  chr9              38947741 38947937 (17511909) C ENSPM-6_DR        DNA/CMC-EnSpm       (10067)  22549   22346 3610711 *
   775   10.3  1.7 15.8  chr9              38947898 38948070 (17511776) C hAT-N126B_DR      DNA/hAT-Ac            (204)    396     245 3610708  
   247    7.7 21.1  0.0  chr9              38948083 38948134 (17511712) C hAT-N126B_DR      DNA/hAT-Ac            (413)    187     125 3610708  
   560   16.8  7.8  2.7  chr9              38949309 38949449 (17510397) + Polinton-2N1_DR   DNA/Maverick           3827   3974  (7118) 3610712 *
  1078   10.8  4.8  1.0  chr9              38949325 38949512 (17510334) C DNA11TA1_DR       DNA/CMC-EnSpm           (7)    196       2 3610713  
  4604   10.6 28.9  1.7  chr9              38949648 38950635 (17509211) C TDR22             DNA                     (0)   1255       3 3610714  
   413   18.8 14.3  8.8  chr9              38950720 38950935 (17508911) + DNA-5-8E_DR       DNA/hAT-hAT5            256    482     (0) 3610715  
  1453    9.1  2.1  0.4  chr9              38951116 38951348 (17508498) C DNA15TA1_DR       DNA/CMC-EnSpm          (51)    391     155 3610716  
   505    7.9  2.6  0.0  chr9              38951543 38951656 (17508190) + EnSpm-N36B_DR     DNA/CMC-EnSpm          3054   3170   (246) 3610717 *
   526    5.8  1.0  0.0  chr9              38951572 38951675 (17508171) C Mariner-N5C_DR    DNA/TcMar            (6418)   1503    1399 3610718  
   454   16.8  0.0  3.0  chr9              38951676 38951704 (17508142) + Zisupton-7_DR     DNA/Zisupton          12416  12544  (4538) 3610719  
   364   22.3 12.6  0.0  chr9              38952871 38952970 (17506876) C piggyBac-N18_DR   DNA/PiggyBac          (103)    551     439 3610720  
   866    9.2 14.9  0.8  chr9              38952971 38953178 (17506668) + DNA-N16_DR        DNA                       1    237   (766) 3610721  
   586   18.4  3.6  5.9  chr9              38953150 38953374 (17506472) + Zisupton-6_DR     DNA/Zisupton           9157   9376 (12740) 3610722 *
   615    5.5  2.7  0.0  chr9              38953229 38953374 (17506472) C EnSpm-N42_DR      DNA/CMC-EnSpm         (546)    706     557 3610723 *
   643    6.6  0.0  0.0  chr9              38953247 38953383 (17506463) + EnSpm-N42_DR      DNA/CMC-EnSpm           557    693   (559) 3610723  
   459   15.1  5.0  1.6  chr9              38953375 38953407 (17506439) + Penelope-1_DR     LINE/Penelope            46    230  (4216) 3610724 *
   590   12.0  1.2  1.2  chr9              38953384 38953415 (17506431) + ZFERV-2-I_DR      LTR/ERV1                741    909  (9655) 3610725  
   510    7.6  3.2  1.1  chr9              38953482 38953574 (17506272) + L1-107_DR         LINE/L1                5471   5565     (1) 3610726 *
  1788   10.8 25.2  0.6  chr9              38953571 38953963 (17505883) + DNA-N16_DR        DNA                     334    822   (181) 3610727  
  1231   19.3  5.8  7.9  chr9              38954162 38954588 (17505258) + DNAX-16_DR        DNA                       5    423     (0) 3610728  
   314   13.7 17.2  5.4  chr9              38955282 38955397 (17504449) C L1-94_DR          LINE/L1                 (1)   5947    5819 3610729  
   975   22.9  6.1  1.2  chr9              38955444 38955807 (17504039) + Polinton-4_DR     DNA/Maverick          12404  12696  (7591) 3610730 *
  1198    8.3  0.0  6.8  chr9              38955478 38955834 (17504012) + (TAGA)n           Simple_repeat             1    332     (0) 3610731  
   258   10.5  0.0  0.0  chr9              38955824 38955861 (17503985) C TDR25             DNA/hAT-Charlie        (66)    545     508 3610732 *
  1212   12.2 27.9  5.2  chr9              38955838 38956167 (17503679) C TDR25             DNA/hAT-Charlie       (206)    405       2 3610732  
   653   15.3  7.6  0.7  chr9              38956170 38956314 (17503532) C L1-94_DR          LINE/L1               (426)   5522    5368 3610729 *
  2449   10.0  2.7  3.7  chr9              38956312 38956749 (17503097) + hAT-N135_DR       DNA/hAT-Charlie         109    542     (0) 3610733  
   272    7.5  3.7  6.4  chr9              38956750 38956855 (17502991) + hAT-10_DR         DNA/hAT-Tip100          112    175  (4305) 3610734  
   227   17.2  1.5  1.5  chr9              38956751 38956886 (17502960) + DNA-N26B_DR       DNA                     391    526   (628) 3610735 *
   450    7.2  0.0  0.0  chr9              38956766 38956890 (17502956) + (TTTA)n           Simple_repeat             1    125     (0) 3610736  
   224   15.8  2.0  0.0  chr9              38959182 38959282 (17500564) + DNA-TA-4_DR       DNA/TcMar              6036   6138  (3657) 3610737 *
   388    7.5  1.1  0.0  chr9              38959194 38959286 (17500560) + (TTA)n            Simple_repeat             3     96     (0) 3610738  
   316   10.7  2.2  1.1  chr9              38959287 38959325 (17500521) C DNA-1-7_DR        DNA/PIF-Harbinger     (683)    736     641 3610739  
   209   21.9  2.4  0.0  chr9              38961409 38961449 (17498397) C IS3EU-3_DR        DNA/IS3EU             (786)   8900    8859 3610740  
   745   12.8  7.5 10.1  chr9              38963102 38963274 (17496572) + hAT-N152_DR       DNA/hAT-Blackjack         1    169   (161) 3610741  
   380   19.4 23.4  9.3  chr9              38963275 38963357 (17496489) + TE-X-1B_DR        DNA                     454    742   (667) 3610742  
   202   20.4  2.0  2.0  chr9              38963475 38963524 (17496322) C EnSpm-N7_DR       DNA/CMC-EnSpm        (2080)    159     110 3610743  
   586   23.0  2.2  0.0  chr9              38964608 38964746 (17495100) C HATN8_DR          DNA/Zisupton           (86)    169      28 3610744  
  1294   15.0 24.0  0.0  chr9              38964967 38965253 (17494593) C DNA21TA1_DR       DNA/TcMar-Tc1           (7)    532     177 3610745  
  2786   12.9 10.2  2.4  chr9              38965255 38965753 (17494093) + DNA21TA1_DR       DNA/TcMar-Tc1             1    537     (2) 3610746  
   790   11.6 21.9  0.0  chr9              38965755 38965900 (17493946) C DNA21TA1_DR       DNA/TcMar-Tc1         (361)    178       1 3610745  
   245   18.1 18.1  0.0  chr9              38966136 38966207 (17493639) C ANGEL             DNA/Kolobok             (2)    307     223 3610747  
   217   10.8  0.0  0.0  chr9              38966183 38966219 (17493627) C EnSpm-8_DR        DNA/CMC-EnSpm        (3258)   6183    6147 3610748 *
   278   23.8  4.3  2.0  chr9              38966211 38966239 (17493607) + EnSpm-8_DR        DNA/CMC-EnSpm          6101   6164  (3277) 3610749  
   505   14.3  5.6  2.7  chr9              38966240 38966347 (17493499) + ANGEL             DNA/Kolobok             189    299    (10) 3610750 *
   702   22.6 14.3  2.1  chr9              38966246 38966648 (17493198) + Merlin-N1_DR      DNA/Merlin               15    368     (1) 3610751  
   278   23.8  4.3  2.0  chr9              38966348 38966361 (17493485) + EnSpm-8_DR        DNA/CMC-EnSpm          6165   6200  (3241) 3610749 *
   220   28.1  0.0  0.0  chr9              38966976 38967039 (17492807) C Kolobok-N10_DR    DNA/Kolobok             (0)    643     580 3610752  
  3126    7.6  1.4  0.9  chr9              38967050 38967489 (17492357) + DNA15TA1_DR       DNA/CMC-EnSpm             1    442     (0) 3610753  
  1103   10.0  3.6  2.0  chr9              38968615 38968654 (17491192) + DNAX-23_DR        DNA                   10200  10306  (1495) 3610754  
  1112    5.2  0.0  0.0  chr9              38968655 38968789 (17491057) + HE2_DR            SINE/tRNA-V-RTE         229    363     (0) 3610755  
   790   17.8  7.4  2.0  chr9              38968657 38968845 (17491001) + ZFERV-2N2-I_DR    LTR/ERV1               5765   5963  (1484) 3610756 *
  1103   10.0  3.6  2.0  chr9              38968790 38968817 (17491029) + DNAX-23_DR        DNA                   10307  10387  (1414) 3610754  
   603   13.1  1.0  0.0  chr9              38971897 38971995 (17487851) C TE-X-7_DR         LINE?/Penelope?        (84)    755     656 3610757  
   261   12.3 10.5  0.0  chr9              38972004 38972060 (17487786) + TE-X-7_DR         LINE?/Penelope?         777    839     (0) 3610758  
   214   17.1  7.1  2.3  chr9              38972140 38972195 (17487651) C EnSpm-N59_DR      DNA/CMC-EnSpm?       (1619)   2050    1991 3610759  
   468    6.2  0.0  0.0  chr9              38972196 38972255 (17487591) + DNA8-19_DR        DNA/Merlin                3     62   (244) 3610760  
  2027    7.5 23.8  2.0  chr9              38972256 38972701 (17487145) C TDR7              DNA                     (0)    541       1 3610761  
  1355    8.4  8.2  2.5  chr9              38972702 38972930 (17486916) + DNA8-19_DR        DNA/Merlin               65    306     (0) 3610762  
   293   19.7  2.8  0.0  chr9              38972959 38973029 (17486817) + DNA8-20_DR        DNA/hAT               12702  12774  (8014) 3610763  
   290   28.3  2.1  4.3  chr9              38973030 38973054 (17486792) C SINE_DR1          SINE                    (1)    257     164 3610764  
  2403   12.0  8.8  0.2  chr9              38973278 38973696 (17486150) C HATN10_DR         DNA/hAT-Ac              (0)    455       1 3610765  
   249   22.9  4.3  0.0  chr9              38974099 38974168 (17485678) C Dada-U1A_DR       DNA/Dada             (7080)   3899    3827 3610766 *
   290   15.3  3.2  4.9  chr9              38974108 38974169 (17485677) C ENSPM-6_DR        DNA/CMC-EnSpm       (29871)   2745    2685 3610767 *
   311   14.1  0.9  2.0  chr9              38974109 38974179 (17485667) + Helitron-N3_DR    RC/Helitron            1532   1578  (1438) 3610768 *
  3071    9.4  3.6  1.2  chr9              38974118 38974623 (17485223) C Mariner-N38_DR    DNA/TcMar-Tc1           (0)    547      30 3610769  
   300   21.5  3.1  0.0  chr9              38974569 38974633 (17485213) + EnSpm-N2_DR       DNA/CMC-EnSpm          3065   3131   (884) 3610770 *
   204   17.1  0.0  0.0  chr9              38975769 38975803 (17484043) C EnSpmN1_DR        DNA/CMC-EnSpm        (2193)   4388    4354 3610771  
   461   16.6  2.6 22.2  chr9              38975824 38976016 (17483830) + hAT-N177_DR       DNA/hAT-Tip100          439    600   (370) 3610772  
   220   21.7  1.3  5.5  chr9              38976022 38976078 (17483768) C hAT-N198_DR       DNA/hAT-Charlie       (470)   1376    1320 3610773  
  1614   13.3  9.0  0.3  chr9              38976079 38976401 (17483445) C HATN13_DR         DNA/hAT-Ac              (0)   1119     769 3610774  
  4401    8.6  5.7  0.4  chr9              38976404 38977054 (17482792) + Harbinger-N31_DR  DNA/PIF-Harbinger         1    685     (0) 3610775  
  2106   13.9 34.7  0.7  chr9              38977055 38977624 (17482222) C HATN13_DR         DNA/hAT-Ac            (350)    769       7 3610774  
   334   20.0  4.3  3.2  chr9              38977581 38977673 (17482173) + DNA2-16_DR        DNA                   14040  14133  (3918) 3610776 *
   425   25.8  1.8 15.2  chr9              38977609 38977648 (17482198) C EnSpm-6N1_DR      DNA/CMC-EnSpm        (2807)   6429    6180 3610777  
   816   19.7  1.6 12.3  chr9              38977649 38977891 (17481955) C HE1_DR1           SINE/tRNA-V-RTE        (41)    361     142 3610778  
   269   19.8  0.0  8.9  chr9              38977838 38977898 (17481948) + DNA-8-9_DR        DNA/hAT-Ac             2243   2298  (1421) 3610779 *
   209   15.0  2.5  0.0  chr9              38978472 38978484 (17481362) + Mariner-N40_DR    DNA/TcMar-Tc1           739    752   (126) 3610780  
   433   15.9 29.8  1.7  chr9              38978489 38978629 (17481217) + ANGEL             DNA/Kolobok               1    180   (129) 3610781  
   209   19.0 21.5  0.0  chr9              38978512 38978550 (17481296) C EnSpm-15_DR       DNA/CMC-EnSpm        (1412)  10042    9947 3610782 *
  3035   10.2  5.7  4.0  chr9              38979057 38979596 (17480250) + REX1-4_DR         LINE/Rex-Babar         2748   3296    (16) 3610783  
   690   12.9  6.6  5.0  chr9              38979814 38980009 (17479837) C EnSpm-N4B_DR      DNA/CMC-EnSpm?          (5)    215      17 3610784  
  2703    8.7  9.2  3.1  chr9              38980713 38981223 (17478623) + TDR7              DNA                       1    541     (0) 3610785  
   436   14.2  0.3  8.6  chr9              38981316 38981735 (17478111) + (TTGG)n           Simple_repeat             1    385     (0) 3610786  
   461   15.2  0.0  0.0  chr9              38981754 38981832 (17478014) + DNAX-16_DR        DNA                     335    413    (10) 3610787  
   335   12.5  0.0  1.8  chr9              38982302 38982358 (17477488) C hAT-27N1_DR       DNA/hAT-Ac              (0)    731     676 3610788  
   518    7.8 24.5  0.0  chr9              38982374 38982475 (17477371) C EnSpm-N30_DR      DNA/CMC-EnSpm         (104)    548     422 3610789 *
  2184   13.0  3.2  0.6  chr9              38982474 38982814 (17477032) C SINE2-3B_DR       SINE/tRNA-V             (1)    350       1 3610790  
   949   24.0  0.8  2.1  chr9              38982602 38982839 (17477007) C DIRS-1E-LTR_DR    LTR/Ngaro             (273)    417     183 3610791 *
  2986    8.2  2.2  0.2  chr9              38982813 38983228 (17476618) C EnSpm-N30_DR      DNA/CMC-EnSpm         (227)    425       2 3610789  
  1181   21.1  3.8 12.1  chr9              38983230 38983783 (17476063) C hAT-27N1_DR       DNA/hAT-Ac            (218)    513       1 3610788  
   218   17.5  0.0  0.0  chr9              38984451 38984490 (17475356) C Mariner-N31_DR    DNA/TcMar-Tc1          (61)    479     440 3610792  
   243   23.7  0.0 16.7  chr9              38984642 38984732 (17475114) + Helitron-N5_DR    RC/Helitron             807    884  (8625) 3610793 *
  1574   27.1  4.2 15.9  chr9              38984674 38986684 (17473162) + MOSAT_DR          Satellite                 1   1775   (991) 3610794  
  1747   12.2  0.0  0.0  chr9              38986876 38987128 (17472718) + HATN8_DR          DNA/Zisupton              3    255     (0) 3610795  
  1094   16.0  4.6  1.9  chr9              38987960 38988220 (17471626) C TDR16             DNA/Merlin             (45)    268       1 3610796  
   824   16.5 11.3  2.9  chr9              38988588 38988843 (17471003) C TDR16             DNA/Merlin              (1)    312      36 3610797  
   787   18.7 13.6  2.1  chr9              38988829 38989041 (17470805) C DNA2-16_DR        DNA                  (9794)   8257    8021 3610798 *
   319   17.6  6.0 15.6  chr9              38989933 38990100 (17469746) C ASAT_CY           Satellite               (0)    262     109 3610799  
   232   19.7  0.0  0.0  chr9              38990111 38990176 (17469670) + (ATTG)n           Simple_repeat             2     67     (0) 3610800  
   643   24.5  4.2  3.4  chr9              38991952 38991980 (17467866) + Zisupton-6_DR     DNA/Zisupton          19763  19793  (2323) 3610801  
  1242   12.9  8.9  0.8  chr9              38991981 38992215 (17467631) C DNA-AT-1_DR       DNA                     (0)    392     139 3610802  
  3923    6.2  4.9  1.5  chr9              38992220 38992795 (17467051) + TDR1              DNA/TcMar-Tc1           641   1235     (1) 3610803  
   608   16.4  2.2  4.6  chr9              38992800 38992933 (17466913) C DNA-AT-1_DR       DNA                   (261)    131       1 3610802  
   632   15.6 13.8  0.0  chr9              38994975 38995083 (17464763) C hAT-N152_DR       DNA/hAT-Blackjack      (63)    267     144 3610804  
   210   15.1  7.4  1.8  chr9              38995432 38995485 (17464361) C ENSPM-2N_DR       DNA/CMC-EnSpm        (1310)    228     172 3610805  
   336   18.6  0.0  7.4  chr9              38995501 38995587 (17464259) + hAT-N142_DR       DNA/hAT?                370    450   (986) 3610806 *
  2588    6.2  2.7  2.7  chr9              38995514 38995881 (17463965) C SINE2-3_DR        SINE/tRNA-V-RTE         (0)    368       1 3610807  
   295   27.9  5.8  0.0  chr9              38995815 38995900 (17463946) + EnSpm-N48B_DR     DNA/CMC-EnSpm          2577   2667  (4292) 3610808 *
   873   17.6  6.5 21.0  chr9              38995938 38996187 (17463659) C TDR13             DNA                     (0)    779     558 3610809  
   863   11.7  6.9  0.0  chr9              38996188 38996332 (17463514) C TDR8B             DNA/hAT-Ac              (0)    963     809 3610810  
  1581   10.0  6.7  0.0  chr9              38996335 38996573 (17463273) C TDR8B             DNA/hAT-Ac            (708)    255       1 3610811  
  3142   11.2  7.3  1.5  chr9              38996574 38997090 (17462756) C TDR13             DNA                   (225)    547       1 3610809  
   505   17.2  1.4 12.7  chr9              38997520 38997659 (17462187) C EnSpm-6N1_DR      DNA/CMC-EnSpm        (6632)   2604    2479 3610812 *
  2064    7.5  0.0  1.1  chr9              38997535 38997815 (17462031) C Merlin-2_DR       DNA/Merlin           (7138)   6783    6506 3610813  
   293   31.7  0.0  1.0  chr9              38997838 38997942 (17461904) + LTR-11_DR-LTR     LTR                      26    129    (64) 3610814  
  1888   10.9  1.4 10.7  chr9              38998085 38998442 (17461404) C hAT-N152_DR       DNA/hAT-Blackjack       (2)    328       1 3610815  
  1087   25.7 10.0  0.6  chr9              38998530 38998858 (17460988) C HarbingerN6_DR    DNA/PIF-Harbinger      (23)    370      11 3610816  
   242   25.6  0.2  1.4  chr9              38998875 38998949 (17460897) + hAT-N4C_DR        DNA/hAT-Charlie          36     96    (99) 3610817  
  2565   16.6  7.0  0.2  chr9              38999151 38999664 (17460182) C TDR15             DNA/hAT-Ac              (0)    549       1 3610818  
   696   19.2 14.0  1.2  chr9              39000624 39000844 (17459002) C Merlin-N3_DR      DNA/Merlin              (6)    249       1 3610819  
   268   26.4  0.0  0.0  chr9              39000991 39001062 (17458784) C Merlin-N3_DR      DNA/Merlin             (21)    234     163 3610820  
   218   29.3  1.2  0.0  chr9              39000993 39001074 (17458772) C hAT-N133_DR       DNA/hAT-Ac            (278)    345     263 3610821 *
   294   26.6  6.4  1.4  chr9              39001067 39001096 (17458750) C Merlin-1_DR       DNA/Merlin           (8323)   2204    2168 3610822  
  2804    7.7 11.3  0.6  chr9              39001097 39001564 (17458282) C Mariner-N38_DR    DNA/TcMar-Tc1           (0)    547      30 3610823  
   805   15.0 18.1  0.0  chr9              39001393 39001585 (17458261) + Zisupton-6_DR     DNA/Zisupton           8990   9217 (12899) 3610824 *
   220   20.1 17.5  2.7  chr9              39001503 39001599 (17458247) + EnSpm-N13_DR      DNA/CMC-EnSpm         19520  19630  (2519) 3610825 *
  1289   10.8  0.5  0.0  chr9              39001587 39001780 (17458066) C L2-5_DRe          LINE/L2                 (0)   2227    2033 3610826  
   415   17.0  8.5  0.0  chr9              39001779 39001884 (17457962) C Merlin-N3_DR      DNA/Merlin            (106)    149      35 3610820 *
  1402    6.2  3.1  0.0  chr9              39001934 39002126 (17457720) + TDR19             DNA/hAT-Charlie           1    199   (206) 3610827  
   275   14.9  9.9  3.6  chr9              39002242 39002326 (17457520) C ENSPM-6_DR        DNA/CMC-EnSpm       (29864)   2752    2663 3610828 *
   544   16.0 19.1  1.4  chr9              39002263 39002440 (17457406) + Helitron-4_DR     RC/Helitron           13515  13723 (18145) 3610829 *
  3065    9.2  3.5  1.6  chr9              39002282 39002788 (17457058) + Mariner-N38_DR    DNA/TcMar-Tc1            31    547     (0) 3610830  
   273    9.3  0.0  2.3  chr9              39002750 39002793 (17457053) + EnSpm-N13_DR      DNA/CMC-EnSpm          8135   8177 (13972) 3610831 *
   294   15.9  5.8  0.0  chr9              39003395 39003463 (17456383) + EnSpm-N27B_DR     DNA/CMC-EnSpm           101    173     (0) 3610832  
   273   26.5  6.7  1.9  chr9              39004464 39004613 (17455233) C EnSpm-N27_DR      DNA/CMC-EnSpm          (15)    158       2 3610833  
   650   15.4  7.6  1.3  chr9              39005581 39005725 (17454121) + EnSpm-N27B_DR     DNA/CMC-EnSpm            12    165     (8) 3610834  
   649   18.6  9.5  3.1  chr9              39006621 39006831 (17453015) + Mariner-6_DR      DNA/TcMar-Tc1           193    416  (1213) 3610835  
   277   16.4  5.4  1.3  chr9              39006845 39006918 (17452928) C Mariner-6_DR      DNA/TcMar-Tc1        (1542)     87      11 3610836  
   532   14.8  0.0  4.6  chr9              39006944 39007056 (17452790) C L2-17_DRe         LINE/L2                (16)   3500    3393 3610837  
   269   23.3  5.6  3.7  chr9              39007091 39007197 (17452649) + TE-X-27_DR        Unknown                   7    115    (97) 3610838  
   366   24.3  2.5  0.9  chr9              39008450 39008564 (17451282) C EnSpm-N10_DR      DNA/CMC-EnSpm        (7425)   1883    1787 3610839  
   291   23.5  2.4  4.8  chr9              39008491 39008565 (17451281) + Dada-U1A_DR       DNA/Dada               5696   5768  (5211) 3610840 *
  2630   10.1  6.0  0.0  chr9              39008566 39008982 (17450864) C DNA15TA1_DR       DNA/CMC-EnSpm           (0)    442       1 3610841  
 22589    2.6  2.1  0.9  chr9              39008985 39012172 (17447674) + EnSpm-N40_DR      DNA/CMC-EnSpm             1   3224  (2170) 3610842  
   290   21.4  1.4  1.4  chr9              39012138 39012208 (17447638) + hAT-N197_DR       DNA/hAT-Tip100          169    239     (2) 3610843 *
  5771    1.9  0.3  0.3  chr9              39012155 39012828 (17447018) + HarbingerN2_DR    DNA/PIF-Harbinger         1    674     (0) 3610844  
 16106    3.1  4.0  4.0  chr9              39012829 39015022 (17444824) + EnSpm-N40_DR      DNA/CMC-EnSpm          3201   5394     (0) 3610845  
   392   21.0  3.5  8.3  chr9              39015023 39015136 (17444710) C ANGEL             DNA/Kolobok           (144)    165      57 3610846 *
   631   14.1 17.9  1.1  chr9              39015095 39015245 (17444601) C hAT-N177_DR       DNA/hAT-Tip100        (457)    513     338 3610847  
   327   23.7 13.6  0.6  chr9              39015137 39015162 (17444684) + TE-X-13_DR        Unknown                1254   1411  (1014) 3610848 *
  3205    2.6  0.5  2.8  chr9              39015253 39015653 (17444193) C DNA-AT-1_DR       DNA                     (0)    392       1 3610849  
   782   12.3  0.0  0.8  chr9              39015663 39015793 (17444053) + hAT-N177_DR       DNA/hAT-Tip100          460    589   (381) 3610850  
   476   13.7  1.0  2.1  chr9              39015803 39015899 (17443947) C ANGEL             DNA/Kolobok           (211)     98       3 3610851  
   249   17.7  4.5 13.2  chr9              39015805 39015948 (17443898) + EnSpm-7_DR        DNA/CMC-EnSpm          9348   9426  (1608) 3610852 *
   220   21.1  3.5  0.0  chr9              39016012 39016068 (17443778) + ANGEL             DNA/Kolobok             132    190   (119) 3610853 *
   662   23.1  1.9  0.0  chr9              39016023 39016178 (17443668) + DNA-8-9_DR        DNA/hAT-Ac             3248   3406   (313) 3610854  
   211   16.7  7.6  9.0  chr9              39016069 39016084 (17443762) C DNA8-20_DR        DNA/hAT             (11962)   8809    8749 3610855 *
  2074    9.7  6.2  1.5  chr9              39016071 39016393 (17443453) + HE1_DR1           SINE/tRNA-V-RTE          37    374    (28) 3610856  
   536   22.6 10.6  4.3  chr9              39016217 39016415 (17443431) + SAT-26_DR         Satellite              2058   2268  (1615) 3610857 *
  1233   11.9  0.5  1.0  chr9              39017270 39017473 (17442373) C DNA11TA1B_DR      DNA/CMC-EnSpm           (0)    203       1 3610858  
   298   27.8  2.2  1.1  chr9              39017754 39017844 (17442002) + DNA9-3_DR         DNA/MULE-MuDR?         9621   9712  (1667) 3610859 *
   413   10.8  1.5  0.0  chr9              39017776 39017840 (17442006) + DNAX-25_DR        DNA/Zisupton           2169   2234  (1193) 3610860  
   216   28.6  1.3  0.0  chr9              39017786 39017848 (17441998) C DNA6-6_DR         DNA                  (4113)   7168    7105 3610861 *
   626   17.6  0.0  0.9  chr9              39017849 39017957 (17441889) C DNAX-21_DR        DNA                     (2)    196      89 3610862  
  2435    7.0  3.5  3.8  chr9              39017964 39018362 (17441484) + DNA-2-22_DR       DNA/CMC-EnSpm            22    419     (0) 3610863  
   456    8.0 20.0  0.0  chr9              39018363 39018437 (17441409) C DNAX-21_DR        DNA                   (108)     90       1 3610862  
   998   17.3 12.4  3.6  chr9              39018438 39018718 (17441128) + HE1_DR1           SINE/tRNA-V-RTE          83    387    (15) 3610864  
   214    8.0 11.1  7.1  chr9              39018909 39018962 (17440884) C hAT-31_DR         DNA/hAT-Ac            (856)   2224    2169 3610865  
   204   23.5  6.8  3.3  chr9              39019076 39019145 (17440701) + EnSpm-N3B_DR      DNA/CMC-EnSpm          1368   1440  (2294) 3610866  
  2254    7.6  2.2  0.0  chr9              39019146 39019459 (17440387) C MuDR-N2_DR        DNA/MULE-MuDR           (0)    323       3 3610867  
  1114   11.1  2.3  0.6  chr9              39020195 39020366 (17439480) + Mariner-N23_DRe   DNA/TcMar-ISRm11        857   1031     (0) 3610868  
   229   28.6  3.0  4.6  chr9              39020367 39020452 (17439394) C ENSPM-6_DR        DNA/CMC-EnSpm       (14887)  17729   17646 3610869 *
   924   15.8  3.0  2.0  chr9              39020335 39020368 (17439478) + EnSpm-N42_DR      DNA/CMC-EnSpm           514    715   (537) 3610870  
   937   10.8  7.8  0.0  chr9              39020369 39020534 (17439312) + Zisupton-7_DR     DNA/Zisupton          12284  12462  (4620) 3610871  
   712   19.7  2.5  0.5  chr9              39020370 39020568 (17439278) C Zisupton-6_DR     DNA/Zisupton        (12678)   9438    9236 3610872 *
   361   13.3  0.0 17.7  chr9              39020442 39020587 (17439259) + MuDR-2_DR         DNA/MULE-MuDR         16331  16454  (7479) 3610873 *
   268   24.4  0.7  6.6  chr9              39020466 39020610 (17439236) + DNA-X-17_DR       DNA                    1713   1849   (525) 3610874 *
  7224    7.1  1.9  1.4  chr9              39021968 39022992 (17436854) + Mariner-N23_DRe   DNA/TcMar-ISRm11          1   1031     (0) 3610875  
  4519   11.6  2.8  1.3  chr9              39022997 39023810 (17436036) C Tx1-11_DR         LINE/L1-Tx1           (151)   5649    4824 3610876  
  1250   13.9  7.1  1.4  chr9              39024092 39024360 (17435486) + DNA-5-8E_DR       DNA/hAT-hAT5             10    293   (189) 3610877  
   902   12.6  1.9  6.4  chr9              39024349 39024369 (17435477) C hAT-N150_DR       DNA/hAT-Blackjack     (447)   1236    1038 3610878 *
  1090   11.8  2.1  0.5  chr9              39024370 39024556 (17435290) + EnSpm-N4_DR       DNA/CMC-EnSpm            23    212     (0) 3610879  
   254   20.5  6.7  7.9  chr9              39024566 39024655 (17435191) + Zisupton-3_DR     DNA/Zisupton           7233   7321   (634) 3610880 *
   675    8.2  1.0  0.0  chr9              39024593 39024689 (17435157) + DNA-5-8E_DR       DNA/hAT-hAT5            366    463    (19) 3610881  
   882   20.1  0.0  0.0  chr9              39024864 39024929 (17434917) + (CAGA)n           Simple_repeat             1    202     (0) 3610882  
   941    6.6  0.0  0.0  chr9              39024930 39025065 (17434781) C Ginger1-N1_DR     DNA/Ginger-1         (2234)    424     289 3610883  
   596   11.7  1.8  0.0  chr9              39024972 39025082 (17434764) C MOSAT_DR          Satellite             (888)   1199    1087 3610884 *
   239   24.6  9.2  3.6  chr9              39024979 39025109 (17434737) + Polinton-4_DR     DNA/Maverick          12957  13094  (7193) 3610885 *
  1063   13.0 18.8  5.2  chr9              39026020 39026360 (17433486) + hAT-N177B_DR      DNA/hAT-Tip100            2    386   (578) 3610886  
   381   11.5  0.0  0.0  chr9              39026356 39026407 (17433439) + hAT-N177B_DR      DNA/hAT-Tip100          764    815   (149) 3610887 *
  2711    5.1  2.8  0.6  chr9              39026408 39026759 (17433087) C SINE2-3_DR        SINE/tRNA-V-RTE         (0)    368       9 3610888  
   376   12.2 10.8  0.0  chr9              39026694 39026767 (17433079) C EnSpm-N40_DR      DNA/CMC-EnSpm        (2896)   2498    2417 3610889 *
   604   13.2  6.6  0.0  chr9              39026770 39026875 (17432971) + hAT-N177B_DR      DNA/hAT-Tip100          805    917    (47) 3610890  
  1324    8.7  2.9  0.0  chr9              39027575 39027780 (17432066) + EnSpm-N4_DR       DNA/CMC-EnSpm             1    212     (0) 3610891  
  3208   10.7  5.8  1.3  chr9              39027951 39028537 (17431309) C EnSpm-N26_DR      DNA/CMC-EnSpm           (0)    613       1 3610892  
   219   12.5  5.0  0.0  chr9              39030424 39030463 (17429383) + hAT-N21_DR        DNA/hAT-Charlie         714    755  (1091) 3610893 *
  3020    9.0  0.4  1.3  chr9              39030435 39030895 (17428951) C Mariner-N38_DR    DNA/TcMar-Tc1           (0)    547      91 3610894  
   272   16.7  1.4  2.7  chr9              39030993 39031066 (17428780) + ASAT_CY           Satellite                 5     77   (185) 3610895  
   292   15.8  0.0  8.6  chr9              39031215 39031290 (17428556) + Mariner-N31_DR    DNA/TcMar-Tc1           415    484    (56) 3610896  
  3204    8.8  1.1  0.0  chr9              39031992 39032442 (17427404) + DNA8-7_DR         DNA/hAT-Ac                2    457   (127) 3610897  
   774    4.2  0.0  0.0  chr9              39032443 39032538 (17427308) + Tc1-6_DR          DNA/TcMar-Tc1             1     96  (1107) 3610898 *
  2151    6.1  0.0  0.0  chr9              39032538 39032817 (17427029) + Tc1-6_DR          DNA/TcMar-Tc1           924   1203     (0) 3610899  
   856    7.9  1.6  0.0  chr9              39032818 39032944 (17426902) + DNA8-7_DR         DNA/hAT-Ac              456    584     (0) 3610900  
   212   20.0  0.0  0.0  chr9              39034397 39034441 (17425405) C REP-1_DR          Unknown                 (0)     58      14 3610901  
  3491    9.8 14.7  2.0  chr9              39034828 39035445 (17424401) + TDR2              DNA/TcMar-Tc1           243    937     (0) 3610902  
   452   33.9  1.0  3.9  chr9              39036641 39036849 (17422997) C HarbingerN6_DR    DNA/PIF-Harbinger     (190)    203       1 3610903  
   284   27.4  1.8  5.0  chr9              39036948 39037112 (17422734) C HATN16_DR         DNA/hAT-Charlie        (36)    908     749 3610904 *
   479   20.6  3.0  0.6  chr9              39036981 39037146 (17422700) C DNA9-3_DR         DNA/MULE-MuDR?       (1702)   9677    9508 3610905  
   319   13.6  4.0  0.0  chr9              39037012 39037188 (17422658) + DNA-X-5_DR        DNA/hAT                1000   1183    (38) 3610906 *
   415    4.3  2.8  2.1  chr9              39037030 39037171 (17422675) C DNA-2-32_DR       DNA/CMC-EnSpm?       (3164)   5618    5476 3610907  
   348    7.7  5.1  3.4  chr9              39037041 39037215 (17422631) C DNA-8-29_DR       DNA/hAT-Tip100         (76)    944     767 3610908 *
  1128   16.1  2.1 18.7  chr9              39037137 39037206 (17422640) + hAT-N202_DR       DNA/hAT-Tip100          512    822  (1063) 3610909  
   205   14.2  4.5  4.0  chr9              39037172 39037222 (17422624) C Kolobok-4_DR      DNA/Kolobok-T2       (1505)   5121    4928 3610910 *
  2073   12.0  4.0  2.8  chr9              39037207 39037659 (17422187) + Mariner-N31_DR    DNA/TcMar-Tc1            81    538     (2) 3610911  
  1128   16.1  2.1 18.7  chr9              39037660 39037695 (17422151) + hAT-N202_DR       DNA/hAT-Tip100          823    992   (893) 3610909  
  1194   13.7  9.7  1.4  chr9              39037825 39038091 (17421755) + hAT5-N2_DR        DNA/hAT-hAT5           1097   1385  (1200) 3610912 *
  1338    9.4 37.5  2.7  chr9              39037883 39038266 (17421580) + Mariner-N38_DR    DNA/TcMar-Tc1            30    543     (4) 3610913  
  3955   14.6  4.9  6.7  chr9              39038375 39039190 (17420656) + DNA25TWA2_DR      DNA                       1    802     (0) 3610914  
  2647   18.3  1.4  8.4  chr9              39039465 39040090 (17419756) C MuDR-N1_DR        DNA/MULE-MuDR           (0)    896     311 3610915  
   495   12.2  0.0  0.0  chr9              39040130 39040203 (17419643) C MuDR-N1_DR        DNA/MULE-MuDR         (822)     74       1 3610915  
   255   14.2  3.6  4.5  chr9              39040361 39040471 (17419375) C Harbinger-5_DR    DNA/PIF-Harbinger    (5843)    816     707 3610916  
   240    9.6  0.0  5.3  chr9              39040391 39040489 (17419357) + DNA-N43_DR        DNA/TcMar-Fot1          628    721   (333) 3610917 *
   580    6.3  0.0  0.0  chr9              39040404 39040526 (17419320) C Zisupton-7_DR     DNA/Zisupton         (5537)  11545   11365 3610918 *
  1064   17.4 24.5  4.1  chr9              39040414 39040509 (17419337) C hAT-N48C_DR       DNA/hAT-Ac            (544)   1755    1536 3610919  
  2447    2.1  0.0  0.0  chr9              39040510 39040793 (17419053) + CryptonV-N7_DR    DNA/Crypton-V             1    284     (0) 3610920  
   200   24.3  0.9  1.8  chr9              39040794 39040887 (17418959) C L1-53_DR          LINE/L1              (4749)   1697    1605 3610921 *
   449   13.6  2.6  2.6  chr9              39040788 39040900 (17418946) C ENSPM-6_DR        DNA/CMC-EnSpm       (17675)  14941   14829 3610922 *
  1064   17.4 24.5  4.1  chr9              39040794 39040874 (17418972) C hAT-N48C_DR       DNA/hAT-Ac            (544)   1535    1344 3610919  
  1601    6.4 54.8  0.2  chr9              39041772 39042145 (17417701) + TZF28B            DNA/TcMar-Tc1            35    612  (1002) 3610923  
  3928    4.3  8.1  0.9  chr9              39042146 39042663 (17417183) + Harbinger-8N1_DR  DNA/PIF-Harbinger         1    555     (0) 3610924  
   280   21.8  2.5  1.2  chr9              39042596 39042674 (17417172) + DNA2-7_DR         DNA                    5485   5564  (4086) 3610925 *
  6815    8.4  4.5  1.4  chr9              39042660 39043636 (17416210) + TZF28B            DNA/TcMar-Tc1           606   1612     (2) 3610926  
   203   14.3  2.4  0.0  chr9              39043743 39043784 (17416062) + Mariner-N19_DR    DNA/TcMar-ISRm11        419    461  (1025) 3610927  
  2789   14.6  3.2  0.7  chr9              39043787 39044318 (17415528) C Mariner-N38_DR    DNA/TcMar-Tc1           (0)    547       3 3610928  
   243   15.0  0.0  5.0  chr9              39044267 39044329 (17415517) + EnSpm-N48B_DR     DNA/CMC-EnSpm          1809   1868  (5091) 3610929 *
   282   10.3 10.3  0.0  chr9              39044283 39044340 (17415506) + MuDR-2_DR         DNA/MULE-MuDR         18080  18143  (5790) 3610930 *
   381   20.0 14.6  0.0  chr9              39044325 39044434 (17415412) C DNA8-26_DR        DNA                  (3787)    743     618 3610931  
   212   20.0  3.6  0.0  chr9              39045019 39045073 (17414773) C Helitron-3_DR     RC/Helitron           (792)   5058    5002 3610932  
   203   19.6 12.5  0.0  chr9              39045328 39045383 (17414463) C Helitron-4_DR     RC/Helitron         (19153)  12715   12653 3610933 *
   383   13.8  0.0 12.1  chr9              39045345 39045418 (17414428) + Mariner-N5_DR     DNA/TcMar              3520   3585  (5384) 3610934 *
  3079   12.7  9.9  2.9  chr9              39045354 39045931 (17413915) + TDR8              DNA/PIF-Harbinger         1    617   (538) 3610935  
   636   14.4 22.7  0.0  chr9              39045949 39046080 (17413766) + TDR8              DNA/PIF-Harbinger       992   1153     (2) 3610936 *
   698    9.6 25.6  0.0  chr9              39045963 39046087 (17413759) + TDR8B             DNA/hAT-Ac              675    831   (132) 3610937  
  2465   10.2  2.6  1.3  chr9              39046954 39047330 (17412516) + TDR2              DNA/TcMar-Tc1             1    382   (555) 3610938  
  1028    6.5 15.5  0.0  chr9              39047326 39047480 (17412366) + TDR2              DNA/TcMar-Tc1           759    937     (0) 3610939 *
   278   21.1  0.0  1.8  chr9              39047646 39047703 (17412143) C Helitron-2_DR     RC/Helitron          (5449)  21963   21907 3610940 *
   355   12.8  2.7  3.2  chr9              39047658 39047732 (17412114) + DNA8-23_DR        DNA                    2183   2239  (4500) 3610941  
   232   16.3  2.1  3.2  chr9              39047691 39047793 (17412053) C DNA-6-N2_DR       DNA                   (746)   4310    4263 3610942 *
   674    3.7  0.0  0.0  chr9              39047743 39047905 (17411941) + (TAA)n            Simple_repeat             1    163     (0) 3610943  
   322   13.2  2.5  4.6  chr9              39047789 39047830 (17412016) + DNA-1-7_DR        DNA/PIF-Harbinger       629    744   (694) 3610944 *
   457    7.5  0.8  0.0  chr9              39047831 39047950 (17411896) + DNA-6-N2_DR       DNA                    4189   4309   (747) 3610945  
   404    7.0  2.0  0.0  chr9              39047862 39047961 (17411885) C DNA-6-N2_DR       DNA                   (750)   4306    4205 3610942 *
   322   13.2  2.5  4.6  chr9              39047962 39047987 (17411859) + DNA-1-7_DR        DNA/PIF-Harbinger       745    823   (615) 3610944  
   580   22.8  8.1  4.8  chr9              39048613 39048649 (17411197) + TDR15             DNA/hAT-Ac                1    228   (321) 3610946  
   829   21.3  1.6  0.5  chr9              39048650 39048833 (17411013) + Kolobok-N12_DR    DNA/Kolobok-T2          369    554   (294) 3610947  
   214   23.4  0.0  8.9  chr9              39048905 39048965 (17410881) C CryptonV-N1_DR    DNA/Crypton-V        (3627)   6424    6369 3610948 *
   234    3.7  0.0  0.0  chr9              39048942 39048968 (17410878) C Kolobok-N12_DR    DNA/Kolobok-T2        (263)    585     559 3610949  
   460   21.4  4.0 16.1  chr9              39049084 39049274 (17410572) + DNA-N30B_DR       DNA                       3    186   (844) 3610950  
   417   22.2  8.4 12.0  chr9              39050612 39050826 (17409020) C Kolobok-N13_DR    DNA                     (0)    459     252 3610951  
  1708   15.3  3.2  2.8  chr9              39050975 39051290 (17408556) + Harbinger-N13_DR  DNA/PIF-Harbinger         2    318     (6) 3610952  
   315   10.7  0.0  1.3  chr9              39051488 39051703 (17408143) + (TTAAA)n          Simple_repeat             1    213     (0) 3610953  
   855   25.8  2.4  2.4  chr9              39051841 39052090 (17407756) C Kolobok-N13_DR    DNA                   (209)    250       1 3610951  
  1723   17.3  4.6  5.6  chr9              39052473 39052888 (17406958) C EnSpm-N13_DR      DNA/CMC-EnSpm       (19983)   2166    1755 3610954 *
  2392   10.9  2.8  0.5  chr9              39052537 39052896 (17406950) C SINE2-4_DR        SINE/tRNA-V-RTE         (2)    369       2 3610955  
  1782   19.1  3.1  4.8  chr9              39052897 39052937 (17406909) + DNA6-6_DR         DNA                    7187   7220  (4061) 3610956  
  2303    9.8  3.4  1.4  chr9              39052938 39053289 (17406557) + DNA8-27_DR        DNA                       1    359   (521) 3610957  
  2360    9.7  8.0  1.3  chr9              39053290 39053716 (17406130) C HATN10_DR         DNA/hAT-Ac              (0)    455       1 3610958  
  2667   13.1  0.9 21.6  chr9              39053717 39054347 (17405499) + DNA8-27_DR        DNA                     352    875     (5) 3610959  
   235   20.8  1.7 11.0  chr9              39054531 39054649 (17405197) C ASAT_CY           Satellite             (145)    117       9 3610960  
   202   17.0  2.1  2.1  chr9              39054655 39054702 (17405144) + EnSpm-N47_DR      DNA/CMC-EnSpm?         2419   2466   (551) 3610961 *
   217   20.7 13.8  3.4  chr9              39054667 39054746 (17405100) + Mariner-N31_DR    DNA/TcMar-Tc1           442    529    (11) 3610962  
   884   19.7 12.7  3.2  chr9              39056085 39056367 (17403479) C ANGEL             DNA/Kolobok             (0)    309       1 3610963  
   207   21.0  1.5  4.8  chr9              39056320 39056370 (17403476) C DNA6-1_DR         DNA/hAT-hAT5          (574)    575     527 3610964 *
   298   22.4  4.0  0.0  chr9              39056371 39056446 (17403400) + LOOPERN4B_DR      DNA/Kolobok-T2            1     79   (424) 3610965  
   237   16.7  0.0  2.1  chr9              39056422 39056443 (17403403) + L1-60_DR          LINE/L1                 271    291  (5386) 3610966 *
  1259   12.2  3.7  0.0  chr9              39056444 39056631 (17403215) + hAT-N66_DR        DNA/hAT-Charlie           1    195     (0) 3610967  
   453   16.5  4.7  2.8  chr9              39057445 39057536 (17402310) C DNA-X-4B_DR       DNA                     (1)    420     327 3610968  
  3774   10.6  7.6  0.3  chr9              39057537 39058141 (17401705) + HarbingerN1_DR    DNA/PIF-Harbinger         2    650     (0) 3610969  
  1166   13.8 31.8  2.9  chr9              39058142 39058479 (17401367) C DNA-X-4_DR        DNA                    (76)   1169     725 3610970  
   223   22.6 10.6  1.0  chr9              39058453 39058546 (17401300) C ENSPM-6_DR        DNA/CMC-EnSpm       (30622)   1994    1892 3610971 *
  2584   13.7  8.9  0.6  chr9              39058475 39058944 (17400902) C DNA-X-4_DR        DNA                   (736)    509       1 3610970  
   327   25.7  6.5  1.8  chr9              39059028 39059134 (17400712) C Kolobok-N10_DR    DNA/Kolobok           (183)    460     349 3610972  
   328   18.1  1.4  2.7  chr9              39060006 39060079 (17399767) + Harbinger-N27_DR  DNA/PIF-Harbinger?        1     73   (147) 3610973  
   370   17.4  5.8  0.0  chr9              39060118 39060186 (17399660) + Harbinger-8N2_DR  DNA/PIF-Harbinger         1     73   (475) 3610974  
   231   26.4  1.4  0.0  chr9              39060275 39060346 (17399500) + DNA8-9_DR         DNA/hAT-Ac              802    874   (577) 3610975 *
  2667    5.9  1.8  3.0  chr9              39060283 39060678 (17399168) + DNA6-6_DR         DNA                    4192   4557  (6724) 3610976  
   893   15.5  7.1  1.4  chr9              39060522 39060717 (17399129) + DNA7-N1_DR        DNA/Zisupton           4691   4897  (5520) 3610977 *
   463   16.3  1.2  0.0  chr9              39060738 39060823 (17399023) + Harbinger-8N2_DR  DNA/PIF-Harbinger         1     87   (461) 3610978  
   709   21.9  9.3  1.6  chr9              39060833 39061069 (17398777) + piggyBac-N18_DR   DNA/PiggyBac            118    372   (282) 3610979  
   682    8.2  1.0  0.0  chr9              39061738 39061835 (17398011) + hAT-N131_DR       DNA/hAT-Ac              937   1035  (1029) 3610980  
  2658   15.1 21.9  1.1  chr9              39061837 39062622 (17397224) C hAT-N177B_DR      DNA/hAT-Tip100         (14)    950       3 3610981  
  1277   12.7 26.0  0.6  chr9              39062625 39062907 (17396939) + DNA-5-4_DR        DNA                     519    873   (199) 3610982  
  1719    9.5  0.0  0.0  chr9              39062908 39063149 (17396697) + TDR12             DNA                       1    242     (0) 3610983  
   971   15.5  2.9  0.0  chr9              39063150 39063323 (17396523) + DNA-5-4_DR        DNA                     878   1056    (16) 3610984 *
  2879   11.1  1.4  8.5  chr9              39063322 39063335 (17396511) + Helitron-N2_DR    RC/Helitron             940   1009  (1454) 3610985  
  3199    7.0  1.7  1.5  chr9              39063336 39063815 (17396031) + Mariner-N38_DR    DNA/TcMar-Tc1            30    510    (37) 3610986  
  2879   11.1  1.4  8.5  chr9              39063816 39063902 (17395944) + Helitron-N2_DR    RC/Helitron            1010   1482   (981) 3610985  
  1839   10.1  1.1  3.2  chr9              39064813 39065098 (17394748) C hAT-N23_DR        DNA/hAT-Ac              (2)   1736    1457 3610987  
  6542    8.4 25.0  2.5  chr9              39065099 39066402 (17393444) + hAT-N35C_DR       DNA/hAT-Ac                1   1591     (0) 3610988  
   510   13.5  8.7  0.0  chr9              39066403 39066499 (17393347) C hAT-N23_DR        DNA/hAT-Ac            (274)   1464    1359 3610987  
  2407   12.4  0.8  1.3  chr9              39066505 39066887 (17392959) C hAT-N23_DR        DNA/hAT-Ac            (702)   1036     656 3610987  
   296   12.0 16.0  0.0  chr9              39066884 39066933 (17392913) C hAT-N23_DR        DNA/hAT-Ac           (1679)     59       2 3610989 *
  2108   12.3 16.1  0.0  chr9              39067388 39067754 (17392092) C HarbingerN6B_DR   DNA/PIF-Harbinger     (296)    426       1 3610990  
  1552    7.2  1.0  0.0  chr9              39068708 39068914 (17390932) C hAT-N168_DR       DNA/hAT-Charlie         (0)   1856    1648 3610991  
   588   14.7  1.0  0.0  chr9              39069061 39069162 (17390684) C DNA2-16_DR        DNA                  (9786)   8265    8163 3610992 *
  2524   12.1  1.5  3.0  chr9              39069074 39069473 (17390373) C DNA8-17_DR        DNA/hAT-Tip100        (140)   1673    1280 3610993  
   530   30.3  9.3  2.7  chr9              39069654 39070006 (17389840) + Nimb-17_DRe       LINE/I                 4896   5271   (261) 3610994 *
   785   19.3  1.8  3.0  chr9              39070004 39070021 (17389825) C Harbinger-N17_DR  DNA/PIF-Harbinger     (762)    883     720 3610995  
   871   12.6  2.7  3.4  chr9              39070022 39070167 (17389679) + SINE2-4_DR        SINE/tRNA-V-RTE          96    240   (131) 3610996  
  2499   13.1 19.6  5.0  chr9              39070168 39070841 (17389005) + HATN2_DR          DNA/hAT                   3    770   (449) 3610997  
  9715    2.4  2.8  0.0  chr9              39070886 39072033 (17387813) + DIRS-N2_DR        LTR/Ngaro                 1   1180  (4849) 3610998  
 19160    0.2  0.8  0.1  chr9              39072034 39074164 (17385682) C P-1N2_DR          DNA/P                   (0)   2146       1 3610999  
 34918    3.5  7.2  3.0  chr9              39074165 39078830 (17381016) + DIRS-N2_DR        LTR/Ngaro              1173   6029     (0) 3610998  
   291   18.2  0.0  0.0  chr9              39078831 39078870 (17380976) + HATN2_DR          DNA/hAT                 855    894   (325) 3611000  
   201    8.1  0.0  0.0  chr9              39078884 39078920 (17380926) + EnSpm-6N1_DR      DNA/CMC-EnSpm          6390   6426  (2810) 3611001  
   256   15.1  7.5  0.0  chr9              39079041 39079093 (17380753) C ERV1_DR-I         LTR/ERV1             (8359)     57       1 3611002  
   642   14.6 27.8  0.0  chr9              39079094 39079235 (17380611) C LTR-13_DR         LTR/ERV1                (0)    448     267 3611002  
  4394   12.2  6.2  1.1  chr9              39079236 39079959 (17379887) C TDR13             DNA                     (0)    772      12 3611003  
  2042    7.6 13.6  1.2  chr9              39079963 39080322 (17379524) + HATN10_DR         DNA/hAT-Ac               52    455     (0) 3611004  
   652    7.5  1.3 24.8  chr9              39080323 39080480 (17379366) C LTR-13_DR         LTR/ERV1              (301)    147      20 3611002  
  2562    7.5  9.4  1.6  chr9              39080483 39080887 (17378959) C piggyBac-N3_DR    DNA/PiggyBac            (2)    436       1 3611005  
   481    6.8 13.5  0.0  chr9              39080955 39081028 (17378818) + hAT-N175_DR       DNA/hAT-hAT5            627    710     (0) 3611006  
   439   11.9  1.1  3.5  chr9              39081827 39081899 (17377947) C L1-99B_DR         LINE/L1                 (0)    597     527 3611007  
   860   22.3  2.4  1.9  chr9              39081900 39082105 (17377741) + DNA-8-3_DR        DNA/P                     1    207   (956) 3611008  
   609   10.8  0.0  0.0  chr9              39082106 39082188 (17377658) + DIRS-1E-LTR_DR    LTR/Ngaro               596    678    (12) 3611009  
   489    7.8  0.0  0.0  chr9              39082192 39082255 (17377591) C DNA-8-3_DR        DNA                   (634)    529     466 3611010 *
  2743    6.5  3.1  0.9  chr9              39082255 39082674 (17377172) + L1-70_DR          LINE/L1-Tx1             788   1216     (3) 3611011  
  1494   11.1  6.5  0.4  chr9              39082678 39082922 (17376924) C DNA-8-3_DR        DNA                   (694)    469     210 3611010  
  1247    6.0  2.4  0.0  chr9              39082921 39083087 (17376759) + EnSpm-N6_DR       DNA/CMC-EnSpm?          147    317    (29) 3611012 *
  2141    9.9 13.3  0.0  chr9              39083107 39083451 (17376395) C HarbingerN7_DR    DNA/PIF-Harbinger      (87)    391       1 3611013  
   297   24.4  0.0  2.3  chr9              39083378 39083465 (17376381) + MuDR-2_DR         DNA/MULE-MuDR         10993  11078 (12855) 3611014 *
  3355    7.8  5.2  4.8  chr9              39084047 39084585 (17375261) + Kolobok-N2B_DR    DNA/Kolobok-T2            1    541   (649) 3611015  
  4427    4.8 12.4 11.5  chr9              39084613 39085395 (17374451) C DNA-3-2_DR        DNA                     (0)    973     185 3611016  
  1561   10.0 26.9  2.2  chr9              39085396 39085722 (17374124) + EnSpm-N61_DR      DNA/CMC-EnSpm             1    406  (3727) 3611017  
  1293    3.5  6.5  0.0  chr9              39085724 39085892 (17373954) C DNA-3-2_DR        DNA                   (790)    183       4 3611016  
  3767   10.4  9.2  0.6  chr9              39085893 39086491 (17373355) + Kolobok-N2B_DR    DNA/Kolobok-T2          541   1190     (0) 3611018  
   327   24.4  4.9  4.3  chr9              39086614 39086776 (17373070) C L1-42_DR          LINE/L1                (21)   5789    5626 3611019  
  1301    9.8  3.8  4.3  chr9              39087863 39088074 (17371772) C LOOPERN4B_DR      DNA/PiggyBac           (13)    490     280 3611020  
  1331    5.8  1.9  8.2  chr9              39088078 39088284 (17371562) C TE-X-25_DR        Unknown                 (0)    826     632 3611021  
  1330   12.5  4.5  0.0  chr9              39088281 39088504 (17371342) C TE-X-25_DR        Unknown               (584)    242       9 3611021 *
  1170   10.8  4.1  0.5  chr9              39089020 39089213 (17370633) C LOOPERN4B_DR      DNA/PiggyBac          (227)    276      76 3611020  
  2092   17.6  3.5  6.8  chr9              39089214 39089725 (17370121) C hAT-N124_DR       DNA/hAT-Ac              (0)    967     472 3611022  
  4246   16.6  2.1  2.1  chr9              39089736 39090496 (17369350) + DNA-1-3B_DR       DNA/PIF-Harbinger         3    763     (0) 3611023  
   417   17.4 13.0  0.0  chr9              39090497 39090572 (17369274) C DNA-8-30_DR       DNA/hAT-Ac            (400)    622     535 3611024 *
   721   20.0  2.8  1.7  chr9              39090505 39090682 (17369164) + hAT-N167B_DR      DNA/hAT-Charlie         642    821   (752) 3611025  
   440   21.7  7.5  4.9  chr9              39090543 39090702 (17369144) C CryptonV-2_DR     DNA/Crypton-V       (15215)   6596    6433 3611026 *
   862    6.9  0.7  5.3  chr9              39090683 39090818 (17369028) C hAT-N124_DR       DNA/hAT-Ac            (632)    335     206 3611022  
  2354   11.2  5.3  0.0  chr9              39090819 39091176 (17368670) + DNA-X-2B_DR       DNA                       1    377    (62) 3611027  
   209    7.7  5.1  0.0  chr9              39091177 39091214 (17368632) C Gypsy-169-LTR_DR  LTR/Gypsy               (0)    306     267 3611028  
  5444    5.5  0.4  0.0  chr9              39091215 39091890 (17367956) C TDR8D             DNA                     (0)    679       1 3611029  
  1318   16.5  7.3  0.0  chr9              39091891 39092140 (17367706) C Gypsy-169-LTR_DR  LTR/Gypsy              (37)    269       1 3611028  
   462   10.7  1.3  1.3  chr9              39092141 39092208 (17367638) + DNA-X-2B_DR       DNA                     372    439     (0) 3611030  
  1112   13.2  5.2 14.2  chr9              39092209 39092438 (17367408) C hAT-N124_DR       DNA/hAT-Ac            (755)    212       1 3611031  
   216   13.5  0.0  0.0  chr9              39092439 39092473 (17367373) C LOOPERN4B_DR      DNA/PiggyBac          (420)     83      49 3611020  
   635    8.1  0.0  0.0  chr9              39093072 39093157 (17366689) C LOOPERN4_DR       DNA/PiggyBac           (10)    907     822 3611032  
   471   13.1 22.2  2.1  chr9              39093191 39093307 (17366539) C LOOPERN4_DR       DNA/PiggyBac          (471)    446     307 3611032  
  3791    2.3  0.9  0.0  chr9              39093326 39093764 (17366082) + Harbinger3N_DR    DNA/PIF-Harbinger         1    443   (701) 3611033  
  3330    4.1  0.2  1.0  chr9              39093768 39094185 (17365661) C Harbinger3N_DR    DNA/PIF-Harbinger     (470)    674     260 3611034 *
  6101    3.7  0.7  1.2  chr9              39094171 39094926 (17364920) + Harbinger3N_DR    DNA/PIF-Harbinger       393   1144     (0) 3611035  
   350   17.5  0.0  0.0  chr9              39094954 39095010 (17364836) C LOOPERN3B_DR      DNA/Kolobok-T2        (802)    247     191 3611036 *
   506   11.5  0.0  2.9  chr9              39094987 39095093 (17364753) + Kolobok-3_DR      DNA/Kolobok-T2         2443   2546  (3420) 3611037 *
   540   22.6  0.7  0.7  chr9              39095013 39095150 (17364696) C Zisupton-6_DR     DNA/Zisupton        (12784)   9332    9195 3611038 *
  2347   12.2  9.6  0.5  chr9              39095086 39095482 (17364364) + DNA2-2B_DR        DNA                     429    861    (68) 3611039  
   218   12.8  0.0  2.6  chr9              39095451 39095490 (17364356) C DNA2-2B_DR        DNA                    (31)    898     860 3611040 *
   877   15.1  1.7  1.7  chr9              39096969 39097143 (17362703) + Copia-11B_DR-LTR  LTR/Gypsy?                1    175   (293) 3611041  
  2392   13.0  6.1  0.4  chr9              39097154 39097579 (17362267) + DNA-X-2_DR        DNA                     367    816     (0) 3611042  
   390   10.9  0.0  0.0  chr9              39097580 39097640 (17362206) + Dada-U1A_DR       DNA/Dada               3652   3712  (7267) 3611043  
  3981    9.3  1.1  0.0  chr9              39098524 39099080 (17360766) C TZF28B            DNA/TcMar-Tc1           (0)   1614    1052 3611044  
  3527    8.0  0.2  0.2  chr9              39099082 39099559 (17360287) C TZF28B            DNA/TcMar-Tc1        (1136)    478       1 3611045  
  7624    8.4  8.1  0.7  chr9              39100502 39101634 (17358212) C TC1DR3            DNA/TcMar-Tc1           (0)   1225       9 3611046  
  1452   18.2 22.9  3.0  chr9              39102389 39102942 (17356904) + hAT-N175_DR       DNA/hAT-hAT5             10    670    (40) 3611047  
   544   15.2  2.0  0.0  chr9              39102953 39103051 (17356795) + HATN8_DR          DNA/Zisupton              1    101   (154) 3611048  
   422   18.3  0.0  3.2  chr9              39103036 39103051 (17356795) C Merlin-2_DR       DNA/Merlin           (7129)   6792    6780 3611049 *
  1719   13.8  6.5  7.7  chr9              39103052 39103483 (17356363) + HATN1_DR          DNA/hAT                   1    427     (0) 3611050  
   263   21.0  0.0 10.4  chr9              39103484 39103515 (17356331) C hAT-N117_DR       DNA/hAT-Tip100       (1057)   1600    1577 3611051 *
   383   12.6  2.1  4.3  chr9              39103492 39103632 (17356214) C DNA-8-29_DR       DNA/hAT-Tip100         (27)    993     856 3611052  
   326    3.6 14.2  1.6  chr9              39103534 39103557 (17356289) + Merlin-2_DR       DNA/Merlin             9496   9620  (4299) 3611053 *
   410    5.8  3.5  0.0  chr9              39103558 39103644 (17356202) C Mariner-N5C_DR    DNA/TcMar            (5627)   2294    2205 3611054  
   202   15.0  6.0  3.5  chr9              39103586 39103668 (17356178) C Polinton-2_DR     DNA/Maverick         (1372)  14904   14820 3611055 *
   594   18.6  6.2  4.8  chr9              39103954 39104044 (17355802) C EnSpm-7_DR        DNA/CMC-EnSpm        (1665)   9369    9198 3611056 *
   947   13.3  4.3  3.7  chr9              39103975 39104162 (17355684) C ANGEL             DNA/Kolobok            (86)    223      35 3611057  
   255   25.8  3.0  5.3  chr9              39104045 39104179 (17355667) + EnSpm-N40B_DR     DNA/CMC-EnSpm          3109   3240  (2267) 3611058 *
  2575    9.1 18.1  0.0  chr9              39104232 39104673 (17355173) C DNA-TA-5_DR       DNA/TcMar-Tigger        (0)    958     437 3611059  
   270   25.4  2.8  1.4  chr9              39104610 39104676 (17355170) + DNA-8-1_DR        DNA/hAT-Ac              966   1033   (299) 3611060 *
  2204   11.9  7.6  0.3  chr9              39104677 39105031 (17354815) C HarbingerN6_DR    DNA/PIF-Harbinger       (0)    393      13 3611061  
  1851   16.0  9.7  1.7  chr9              39105040 39105420 (17354426) C DNA-TA-5_DR       DNA/TcMar-Tigger      (547)    411       1 3611059  
  1830    8.6  5.3  2.0  chr9              39105799 39106083 (17353763) C MuDR-N2_DR        DNA/MULE-MuDR          (28)    295       2 3611062  
  1485   14.9  4.0  1.4  chr9              39107211 39107558 (17352288) + hAT-N166_DR       DNA/hAT-hAT5              1    357   (183) 3611063  
   358   16.6 19.3  4.8  chr9              39107581 39107782 (17352064) C L1-7_DR           LINE/L1                (22)   5725    5496 3611064  
   777   19.3 16.1  5.1  chr9              39107794 39108060 (17351786) C BHIKHARI-4-LTR_DR LTR/ERV1              (263)   1446    1152 3611065 *
  3993   10.7  6.8 19.3  chr9              39107841 39108774 (17351072) C LTR5B_DR          LTR                    (97)   1292     457 3611066  
   798    7.9  1.8  0.0  chr9              39108770 39108883 (17350963) C LTR5B_DR          LTR                  (1273)    116       1 3611066 *
  1285   13.2 12.7  0.0  chr9              39108885 39109112 (17350734) C L1-7_DR           LINE/L1               (262)   5485    5229 3611064  
   708    8.6 19.1  1.2  chr9              39109121 39109261 (17350585) + hAT-N166_DR       DNA/hAT-hAT5            371    536     (4) 3611067  
  2209   12.8  6.5  0.7  chr9              39109316 39109682 (17350164) + DNA-X-6_DR        DNA                       1    389   (944) 3611068  
  1911   11.3  0.9  4.6  chr9              39109683 39109998 (17349848) C DNA13TA1a_DR      DNA/TcMar-Tc1           (0)    318      14 3611069 *
  5719    7.9  8.3  0.5  chr9              39109996 39110864 (17348982) + DNA-X-6_DR        DNA                     397   1332     (1) 3611070  
   303   24.4  1.1  1.1  chr9              39110868 39110954 (17348892) + ASAT_CY           Satellite                39    125   (137) 3611071  
   300   14.4  2.0  9.7  chr9              39111790 39111889 (17347957) C ASAT_CY           Satellite               (1)    261     169 3611072  
  4158   12.2  5.5  1.9  chr9              39111917 39112612 (17347234) + DNA-1-11_DR       DNA                       3    722     (2) 3611073  
  1086   19.6  3.3  3.3  chr9              39112620 39112925 (17346921) + DNAX-16_DR        DNA                      15    320   (103) 3611074  
  3421   10.6  6.4  1.1  chr9              39113112 39113740 (17346106) C hAT-N50_DR        DNA/hAT-Ac              (0)    701      40 3611075  
   226   20.3  4.4  0.8  chr9              39113747 39113819 (17346027) + TC1DR3            DNA/TcMar-Tc1            25    105  (1120) 3611076  
  4072   14.8  7.3  3.5  chr9              39113977 39114838 (17345008) C DNA-8-22_DR       DNA/hAT?                (0)   1434     541 3611077  
  1184   10.0  6.7  3.0  chr9              39114836 39115030 (17344816) C DNA-8-22_DR       DNA/hAT?             (1180)    254      53 3611077 *
  3576    7.0  0.2  6.6  chr9              39115030 39115611 (17344235) + Mariner-N38_DR    DNA/TcMar-Tc1             1    547     (0) 3611078  
   250    8.9  4.4  0.0  chr9              39115574 39115618 (17344228) C Helitron-N3_DR    RC/Helitron          (1436)   1580    1534 3611079 *
   241    6.9  0.0  0.0  chr9              39115617 39115645 (17344201) + hAT-N31_DR        DNA/hAT-Ac             1434   1462     (0) 3611080 *
  1174   12.5  8.4  2.2  chr9              39115865 39116077 (17343769) + TC1DR3            DNA/TcMar-Tc1           109    334   (891) 3611081  
   878    8.7  0.0  0.0  chr9              39117159 39117273 (17342573) C TDR19C            DNA/hAT-Charlie       (197)    199      85 3611082  
   237   13.6  4.5  0.0  chr9              39117263 39117274 (17342572) C hAT-N167B_DR      DNA/hAT-Charlie       (620)    953     940 3611083 *
 17946    4.0  1.6  3.3  chr9              39117275 39119709 (17340137) C DNA8-4_DR         DNA/hAT-Charlie         (0)   2395       1 3611084  
   378   21.2  1.1  3.1  chr9              39119700 39119710 (17340136) + TDR19             DNA/hAT-Charlie          88    137   (268) 3611085 *
   603   13.3  0.0  0.0  chr9              39119711 39119800 (17340046) C TDR19C            DNA/hAT-Charlie       (306)     90       1 3611086  
   239   27.8  2.7  1.8  chr9              39119715 39119824 (17340022) + DNA-6-N5B_DR      DNA                    1845   1955  (1568) 3611087 *
   357   24.4  1.2  0.0  chr9              39119745 39119830 (17340016) C hAT-N22B_DR       DNA/hAT-Ac            (522)    857     771 3611088 *
   378   21.2  1.1  3.1  chr9              39119801 39119812 (17340034) + TDR19             DNA/hAT-Charlie         138    206   (199) 3611085  
   818   17.2  0.0  4.6  chr9              39119855 39120037 (17339809) C Kolobok-N1_DR     DNA/Kolobok-T2?       (581)    218      44 3611089  
   435   17.4 35.3  0.0  chr9              39120066 39120232 (17339614) + ANGEL             DNA/Kolobok               2    227    (82) 3611090  
  3946   12.5 12.2  1.8  chr9              39120610 39121459 (17338387) C DNA8-17_DR        DNA/hAT-Tip100        (547)   1266     330 3611091  
  2498   18.7  2.6 21.0  chr9              39120748 39121499 (17338347) + Merlin-1_DR       DNA/Merlin             1682   2751  (7773) 3611092 *
  3437    7.1  1.8  0.6  chr9              39121500 39122009 (17337837) + Mariner-N38_DR    DNA/TcMar-Tc1            31    546     (1) 3611093  
   659   19.4  2.6  2.1  chr9              39122016 39122205 (17337641) + EnSpm-15_DR       DNA/CMC-EnSpm          8793   8983  (2471) 3611094  
   285   14.9  1.1  3.4  chr9              39122236 39122325 (17337521) + EnSpm-15_DR       DNA/CMC-EnSpm          8913   9000  (2454) 3611095  
  2751    4.4  1.1  5.2  chr9              39123423 39123804 (17336042) + SINE2-3_DR        SINE/tRNA-V-RTE           1    367     (1) 3611096  
   238   12.5  0.0 14.0  chr9              39123747 39123811 (17336035) + DNA8-28_DR        DNA/hAT                3561   3617  (3525) 3611097 *
  6021   10.6  3.9  0.1  chr9              39123856 39124756 (17335090) C TDR2              DNA/TcMar-Tc1           (2)    935       1 3611098  
 14250    7.4  3.2  0.1  chr9              39124782 39126686 (17333160) + L2-2_DRe          LINE/L2                2273   4236     (2) 3611099  
  2108   16.1  0.8  2.4  chr9              39127326 39127701 (17332145) + HE1_DR1           SINE/tRNA-V-RTE           8    377    (25) 3611100  
   565   22.7  5.3  2.0  chr9              39127570 39127758 (17332088) C DNA9-6_DR         DNA                  (3290)   4594    4400 3611101 *
   389   19.1  4.4  5.0  chr9              39127901 39128053 (17331793) C DNA11TA1B_DR      DNA/CMC-EnSpm         (662)    150       1 3611102  
   265   16.7  3.0  1.5  chr9              39128080 39128146 (17331700) C TC1DR2            DNA/TcMar-Tc1           (0)    876     809 3611103  
  1286    8.6  0.0  0.0  chr9              39128157 39128324 (17331522) C TC1DR2            DNA/TcMar-Tc1         (431)    445     278 3611103  
   412    7.5  0.0  0.0  chr9              39128325 39128377 (17331469) + hAT-N155B_DR      DNA/hAT-Tip100            1     53   (470) 3611104  
   386   22.9 16.9  0.6  chr9              39128364 39128517 (17331329) + DNA2-16_DR        DNA                    7982   8160  (9891) 3611105 *
  1906   16.9  6.6  1.0  chr9              39128392 39128409 (17331437) + EnSpm-N17_DR      DNA/TcMar              3001   3161  (2032) 3611106  
  2190   10.9  7.7  0.5  chr9              39128410 39128759 (17331087) + hAT-N137_DR       DNA/hAT-Ac             2335   2709   (862) 3611107  
  1906   16.9  6.6  1.0  chr9              39128760 39128784 (17331062) + EnSpm-N17_DR      DNA/TcMar              3162   3415  (1778) 3611106  
  1405   11.8 10.4  5.5  chr9              39128764 39129117 (17330729) + hAT-N155B_DR      DNA/hAT-Tip100          119    553    (35) 3611108 *
  1697    9.2  0.4  0.4  chr9              39129114 39129363 (17330483) C TC1DR2            DNA/TcMar-Tc1         (597)    279      30 3611103  
  5080    9.2  5.0  0.8  chr9              39130039 39130856 (17328990) + TC1DR2            DNA/TcMar-Tc1             2    853    (23) 3611109  
  4123   12.1  2.8  9.3  chr9              39131992 39132754 (17327092) C HarbingerN4_DR    DNA/PIF-Harbinger       (2)    858     142 3611110  
   840   15.6  0.6  3.2  chr9              39132742 39132900 (17326946) C CryptonV-N1_DR    DNA/Crypton-V        (1921)   8130    7976 3611111 *
  2337    8.2  7.9  0.3  chr9              39132759 39133099 (17326747) C SINE2-3_DR        SINE/tRNA-V-RTE         (1)    367       1 3611112  
   299    9.5  0.0  0.0  chr9              39133101 39133142 (17326704) C DNA2-14_DR        DNA                  (2461)   5161    5120 3611113  
  2046   13.8  1.6 11.8  chr9              39133143 39133626 (17326220) C TDR24             DNA                     (1)    443       4 3611114  
   486   17.5  0.0  1.0  chr9              39133632 39133729 (17326117) C HarbingerN4_DR    DNA/PIF-Harbinger     (763)     97       1 3611110  
   635   20.1  9.0  3.9  chr9              39134611 39134832 (17325014) + DNA-5-3_DR        DNA/hAT-hAT5             13    245   (288) 3611115 *
  1070   12.6  3.4  9.0  chr9              39134824 39135058 (17324788) C CryptonV-1_DR     DNA/Crypton-V       (15736)   2137    1915 3611116  
   866   12.1  8.4  0.6  chr9              39135056 39135217 (17324629) + DNA-5-3_DR        DNA/hAT-hAT5            222    396   (137) 3611117 *
  7523    9.2  8.9  0.2  chr9              39135218 39136345 (17323501) + TC1DR3            DNA/TcMar-Tc1             1   1225     (0) 3611118  
   663   14.3  9.5  0.0  chr9              39136346 39136471 (17323375) + DNA-5-3_DR        DNA/hAT-hAT5            395    532     (1) 3611119  
   995   14.1  3.5  0.0  chr9              39137065 39137234 (17322612) + Harbinger-N20_DR  DNA/PIF-Harbinger?       10    185    (51) 3611120  
   402   15.3  2.3  1.1  chr9              39137236 39137321 (17322525) + DNA-TTAA-1_DR     DNA                       1     87  (1264) 3611121 *
  1699   13.7  0.4  0.0  chr9              39137312 39137573 (17322273) C DNA-TTAA-1_DR     DNA                  (1088)    263       1 3611122  
   336    4.9  0.0  0.0  chr9              39137574 39137614 (17322232) + Harbinger-N20_DR  DNA/PIF-Harbinger?      196    236     (0) 3611123  
   742    9.6 21.4  0.5  chr9              39137647 39137814 (17322032) + DNA11TA1_DR       DNA/CMC-EnSpm             1    203     (0) 3611124  
   680   14.1 15.1  0.5  chr9              39137856 39138041 (17321805) + ASAT_CY           Satellite                 3    215    (47) 3611125  
  1392    8.8 45.4  0.8  chr9              39138190 39138522 (17321324) + TC1DR3            DNA/TcMar-Tc1           746   1225     (0) 3611126  
   277    6.5  6.2  3.0  chr9              39139941 39140004 (17319842) + CryptonV-N3_DR    DNA/Crypton-V          4408   4473 (16190) 3611127 *
   306    5.5  1.8  3.6  chr9              39139949 39140004 (17319842) + Sola2-N2_DR       DNA/Sola-2             1349   1403  (2630) 3611128  
  6853   12.5  4.0  1.3  chr9              39140005 39141137 (17318709) + Harbinger-4N1B_DR DNA/PIF-Harbinger         1   1163     (0) 3611129  
  1005   16.8 20.5  1.7  chr9              39141181 39141260 (17318586) C Mariner-N21_DR    DNA/TcMar              (91)    929     795 3611130  
  1899   12.7  5.1 17.4  chr9              39141261 39141833 (17318013) C DNA-X-18_DR       DNA                     (0)   1210     698 3611131 *
  2573    7.3 11.5  6.5  chr9              39141832 39142273 (17317573) C REX1-2_DR         LINE/Rex-Babar          (1)   3361    2899 3611132  
   760   16.6 15.5  4.8  chr9              39142360 39142681 (17317165) C TDR23             DNA                   (501)    646     292 3611133  
  5379   10.0 12.6  4.2  chr9              39143696 39144694 (17315152) + ERV1-8_DR-LTR     LTR/ERV1                  1   1083    (42) 3611134  
   695   18.2 12.0  2.9  chr9              39145039 39145230 (17314616) C EnSpm-N21_DR      DNA/CMC-EnSpm          (32)    447     239 3611135  
  6447    6.2  9.6  0.7  chr9              39145395 39146339 (17313507) + hAT-N38_DR        DNA/hAT-hAT6              1   1029     (0) 3611136  
   404   15.4  3.3  0.0  chr9              39146340 39146399 (17313447) C Polinton-4N1_DR   DNA/Maverick         (5632)   4804    4742 3611137  
   364    4.5  0.0  0.0  chr9              39146344 39146409 (17313437) C Helitron-2_DR     RC/Helitron          (3749)  23663   23598 3611138 *
   957   19.4  7.9  8.9  chr9              39146358 39146674 (17313172) + MuDR-2N1_DR       DNA/MULE-MuDR          4593   4906  (7319) 3611139 *
  2382   11.9  5.9  6.1  chr9              39146403 39146877 (17312969) + DNA-X-4_DR        DNA                      32    505   (740) 3611140  
   287   11.4  4.9  3.6  chr9              39146410 39146423 (17313423) + HATN11B_DR        DNA/hAT                 432    512   (178) 3611141 *
  1569   15.3  8.0  1.1  chr9              39146874 39147210 (17312636) + DNA-X-4_DR        DNA                     722   1081   (164) 3611142  
  1482   20.2 20.2  7.0  chr9              39146878 39147213 (17312633) C Merlin-2_DR       DNA/Merlin           (2781)  11140   10230 3611143 *
   577    5.8  7.3  2.3  chr9              39147169 39147291 (17312555) C Zisupton-7_DR     DNA/Zisupton         (5510)  11572   11444 3611144 *
   321   18.5  5.4  0.0  chr9              39147205 39147218 (17312628) + hAT-N131_DR       DNA/hAT-Ac              231    273  (1791) 3611145 *
   411    6.7  0.0  0.0  chr9              39147219 39147307 (17312539) C DNA6-6_DR         DNA                  (1273)  10008    9920 3611146 *
   529   14.0  1.0  4.3  chr9              39147283 39147379 (17312467) + DNA-X-4B_DR       DNA                     258    351    (70) 3611147  
   321   18.5  5.4  0.0  chr9              39147308 39147334 (17312512) + hAT-N131_DR       DNA/hAT-Ac              274    367  (1697) 3611145 *
  2121    9.2  6.4  0.0  chr9              39147392 39147717 (17312129) C Mariner-N39_DR    DNA/TcMar-Tc1           (1)    778     432 3611148  
  3686   11.4  4.3  2.0  chr9              39147718 39148299 (17311547) + HATN7_DR          DNA/hAT                   1    595     (0) 3611149  
  2672    8.7  6.0  0.0  chr9              39148301 39148681 (17311165) C Mariner-N39_DR    DNA/TcMar-Tc1         (342)    437      34 3611148  
  3398   14.4  6.3  0.7  chr9              39149797 39150433 (17309413) C TDR23             DNA                     (2)   1145     474 3611150  
   429    8.9  0.0  7.3  chr9              39150427 39150499 (17309347) C TDR23             DNA                  (1079)     68       1 3611133 *
   228   25.5  0.0  8.0  chr9              39150782 39150862 (17308984) C Mariner-14_DR     DNA/TcMar-Tc1         (661)    901     827 3611151  
   258   12.8  1.7  5.4  chr9              39151179 39151236 (17308610) C MuDR-2_DR         DNA/MULE-MuDR        (9691)  14242   14187 3611152 *
  1419   20.3  2.0  6.8  chr9              39151191 39151592 (17308254) + Merlin-1_DR       DNA/Merlin             8153   8536  (1991) 3611153 *
  2231    9.2  5.0  3.0  chr9              39151235 39151592 (17308254) C SINE2-4_DR        SINE/tRNA-V-RTE         (6)    365       1 3611154  
  1719   21.9  5.2 17.4  chr9              39151593 39151614 (17308232) C Merlin-1_DR       DNA/Merlin           (1487)   9040    8758 3611155  
  2528   13.3 33.2  2.4  chr9              39151615 39152374 (17307472) + hAT-N47B_DR       DNA/hAT-Tip100            1    988     (0) 3611156  
   288   18.5  3.1  0.0  chr9              39152375 39152436 (17307410) C TDR23             DNA                    (58)   1089    1026 3611157  
  2576    6.2  3.1  0.8  chr9              39152437 39152791 (17307055) + HE2_DR            SINE/tRNA-V-RTE           1    363     (0) 3611158  
   861   14.6  9.1  2.4  chr9              39152644 39152840 (17307006) + SAT-26_DR         Satellite              2105   2314  (1569) 3611159 *
   313   16.7  0.0  1.7  chr9              39152790 39152850 (17306996) C TDR23             DNA                   (108)   1039     980 3611157 *
   381   18.8  4.8  6.5  chr9              39152887 39153011 (17306835) + TDR23             DNA                     971   1093    (54) 3611160  
   222    8.3  2.0  4.1  chr9              39153003 39153052 (17306794) + L1-21_DR          LINE/L1                5696   5744   (270) 3611161 *
   244   23.1  3.7  6.7  chr9              39153252 39153358 (17306488) + KolobokN78B_DR    DNA/Kolobok-T2          497    600   (417) 3611162 *
   289   23.4  2.0  4.2  chr9              39153273 39153286 (17306560) C CryptonV-N5_DR    DNA/Crypton-V        (5255)  19282   19187 3611163  
   365   20.2  2.4  0.0  chr9              39153287 39153370 (17306476) + HarbingerN7_DR    DNA/PIF-Harbinger        10     95   (383) 3611164  
   326   30.9  0.0  0.0  chr9              39153371 39153467 (17306379) + HarbingerN7_DR    DNA/PIF-Harbinger       169    265   (213) 3611165  
   269   14.8 13.2  2.4  chr9              39153470 39153545 (17306301) + EnSpm-N16_DR      DNA/CMC-EnSpm             2     85   (117) 3611166  
   229   10.5 15.8  0.0  chr9              39153554 39153591 (17306255) + SINE2-4_DR        SINE/tRNA-V-RTE          14     57   (314) 3611167  
   266   27.0  0.0  0.0  chr9              39153601 39153663 (17306183) + DNA8-9_DR         DNA/hAT-Ac              810    872   (579) 3611168 *
  2371   10.2  5.2  0.6  chr9              39153612 39153956 (17305890) + SINE2-4_DR        SINE/tRNA-V-RTE           9    369     (2) 3611169  
  2103   13.3  6.6  0.9  chr9              39153664 39154071 (17305775) + EnSpm-N10_DR      DNA/CMC-EnSpm          3392   3797  (5511) 3611170 *
   646   22.1  8.7  0.9  chr9              39154076 39154271 (17305575) + HarbingerN7_DR    DNA/PIF-Harbinger       265    475     (3) 3611171 *
  1740   10.3 14.8  0.0  chr9              39154268 39154557 (17305289) C TC1DR3            DNA/TcMar-Tc1           (1)   1224     892 3611172  
   503    6.1  0.0  0.0  chr9              39154557 39154622 (17305224) C TC1DR3            DNA/TcMar-Tc1        (1159)     66       1 3611173 *
   207   17.1  0.0  0.0  chr9              39154593 39154627 (17305219) C DNA8-26_DR        DNA                  (2995)   1535    1501 3611174 *
   822   10.7  6.1  3.5  chr9              39156209 39156223 (17303623) + DNA-2-30_DR       DNA                       1    166   (219) 3611175  
   926    8.2  2.0  0.7  chr9              39156224 39156370 (17303476) C DNA-2-30B_DR      DNA                    (27)    386     238 3611176  
   876   13.0  0.0  0.0  chr9              39156372 39156501 (17303345) + Harbinger-4N1C_DR DNA/PIF-Harbinger        77    206  (1000) 3611177  
  1906    6.4  2.0  0.0  chr9              39156502 39156751 (17303095) + HATN8_DR          DNA/Zisupton              1    255     (0) 3611178  
  4508   11.7  9.5  3.5  chr9              39156752 39157652 (17302194) + Harbinger-4N1B_DR DNA/PIF-Harbinger       210   1163     (0) 3611179  
   824   15.3  0.0  1.4  chr9              39157691 39157836 (17302010) + TDR8D             DNA                     104    247   (432) 3611180  
   344   23.3  3.3  8.6  chr9              39157820 39157941 (17301905) C DNA-8-9_DR        DNA/hAT-Ac           (1258)   2461    2346 3611181 *
   473    9.5  5.8  8.9  chr9              39157847 39157950 (17301896) + CryptonV-N4_DR    DNA/Crypton-V          8880   8980  (4513) 3611182 *
  1141   16.5  0.9  6.9  chr9              39157942 39158131 (17301715) + TDR8D             DNA                     493    678     (1) 3611183  
   378   24.7  4.1  0.0  chr9              39158530 39158626 (17301220) + hAT-N127_DR       DNA/hAT-Charlie       10018  10118   (198) 3611184 *
   724   14.6 15.2  0.0  chr9              39158551 39158708 (17301138) C ANGEL             DNA/Kolobok            (71)    238      57 3611185 *
  1543   18.1  4.3  5.4  chr9              39158703 39159094 (17300752) C HE1_DR1           SINE/tRNA-V-RTE         (4)    398      11 3611186  
   684   23.2  3.1 19.2  chr9              39158720 39159140 (17300706) + EnSpm-15_DR       DNA/CMC-EnSpm           952   1315 (10139) 3611187 *
   255   11.1  0.0  2.2  chr9              39159116 39159161 (17300685) C DNA2-16_DR        DNA                  (7965)  10086   10042 3611188 *
   418   16.3  3.5  1.1  chr9              39159726 39159812 (17300034) + SINE2-5_DR        SINE/tRNA-V-RTE         192    280     (2) 3611189  
   234   28.0  0.0  0.0  chr9              39159761 39159835 (17300011) + Zisupton-6_DR     DNA/Zisupton          13390  13464  (8652) 3611190 *
   284   21.1  3.0  5.1  chr9              39159813 39159825 (17300021) + Mariner-N5C_DR    DNA/TcMar              3358   3455  (4466) 3611191  
   269   20.2  0.9 17.4  chr9              39159988 39160101 (17299745) C DNA-2-29_DR       DNA                    (34)     98       1 3611192  
   203   18.4  0.0  2.0  chr9              39160111 39160160 (17299686) + IS3EU-2_DR        DNA/IS3EU             16661  16709  (1586) 3611193 *
   342   12.4  2.6  6.7  chr9              39160125 39160202 (17299644) + DNA-2-30_DR       DNA                     147    221   (167) 3611194  
   211   10.5  0.0  0.0  chr9              39160183 39160220 (17299626) C HATN12_DR         DNA/hAT-Ac            (261)    318     281 3611195 *
   306   10.2  1.2  6.2  chr9              39160267 39160350 (17299496) C CryptonV-N4_DR    DNA/Crypton-V        (9886)   3607    3528 3611196  
   219   16.5  2.4  6.2  chr9              39160283 39160366 (17299480) C L1-11_DR          LINE/L1               (821)   6503    6423 3611197 *
  2203   15.4 16.2  4.2  chr9              39160323 39160754 (17299092) + Harbinger-4N1_DR  DNA/PIF-Harbinger       650   1148    (15) 3611198  
   312   24.4  7.1  8.9  chr9              39160646 39160771 (17299075) + ENSPM-6_DR        DNA/CMC-EnSpm          7276   7399 (25217) 3611199 *
   759   15.9 11.6 14.8  chr9              39160805 39161166 (17298680) + DNA-2-30B_DR      DNA                      31    382    (31) 3611200  
   247   12.8  0.0  0.0  chr9              39161133 39161171 (17298675) C DNA-2-30_DR       DNA                   (327)     61      23 3611201 *
   324   13.2 39.6  0.0  chr9              39161348 39161438 (17298408) C DNA-2-29_DR       DNA                     (0)    132       6 3611202  
   869   13.4 14.9  0.9  chr9              39161482 39161676 (17298170) + DNA-2-30B_DR      DNA                     159    380    (33) 3611203  
   334   16.7  4.3 18.3  chr9              39161537 39161697 (17298149) C HATN12_DR         DNA/hAT-Ac            (261)    318     177 3611195 *
   271   17.2  1.3  7.0  chr9              39161631 39161705 (17298141) + hAT-N178_DR       DNA/hAT-Ac              449    519  (1188) 3611204 *
   844   11.0  0.0  3.6  chr9              39161756 39161897 (17297949) C Rex1-40B3_DR      LINE/Rex-Babar          (0)    414     278 3611205  
   515   11.3  4.5  3.6  chr9              39162828 39162937 (17296909) C TDR9              DNA                    (97)    111       1 3611206  
   412   19.0  3.9  1.9  chr9              39162847 39162948 (17296898) C Mariner-N5C_DR    DNA/TcMar            (4449)   3472    3369 3611207 *
  2263    9.2 11.1  0.8  chr9              39162860 39163219 (17296627) C hAT-N137_DR       DNA/hAT-Ac            (858)   2713    2317 3611208  
  1595   14.0  7.5  5.0  chr9              39162873 39163285 (17296561) C DNA9-3_DR         DNA/MULE-MuDR?       (1434)   9945    9523 3611209 *
   792   22.0  7.5 10.5  chr9              39162922 39163333 (17296513) + DNAX-23_DR        DNA                    4426   4826  (6975) 3611210 *
  3405   10.1 28.2  2.1  chr9              39163331 39164119 (17295727) C hAT-25N1_DR       DNA/hAT-Charlie       (472)   1384      31 3611211  
  1868   12.5 13.8  0.7  chr9              39165325 39165694 (17294152) C LOOPERN4B_DR      DNA/Kolobok-T2         (57)    446      29 3611212  
   260   16.2  8.8  0.0  chr9              39165710 39165777 (17294069) C EnSpm-N26B_DR     DNA/CMC-EnSpm          (23)    198     125 3611213  
  1564   14.4  1.5  8.2  chr9              39165790 39166115 (17293731) C Gypsy-169-LTR_DR  LTR/Gypsy               (0)    306       1 3611214  
   601    9.3 13.0  1.4  chr9              39166118 39166248 (17293598) + EnSpm-N26B_DR     DNA/CMC-EnSpm            61    206    (15) 3611215  
   440   13.4  8.5  7.7  chr9              39166141 39166269 (17293577) C EnSpm-N26_DR      DNA/CMC-EnSpm         (483)    130       1 3611216 *
  1115   21.3 19.8  4.2  chr9              39166271 39166769 (17293077) C DIRS-15_DR        LTR/Ngaro               (1)   7068    6495 3611217  
   238   12.2  4.9  0.0  chr9              39166760 39166800 (17293046) C hAT5-N2_DR        DNA/hAT-hAT5          (994)   1591    1549 3611218 *
  3162    7.6  5.3  0.6  chr9              39166773 39167264 (17292582) + Mariner-N38_DR    DNA/TcMar-Tc1             1    515    (32) 3611219  
   206   10.8  0.0 35.9  chr9              39166801 39166828 (17293018) C MuDR-2_DR         DNA/MULE-MuDR        (7588)  16342   16293 3611220 *
   370    7.2  0.0  3.6  chr9              39167270 39167355 (17292491) C Harbinger-N17_DR  DNA/PIF-Harbinger    (1015)    630     548 3611221 *
   413   12.0  2.0  2.0  chr9              39167282 39167383 (17292463) C DNA7-N1_DR        DNA/Zisupton         (1140)   9277    9176 3611222  
   393   11.7  1.5 12.2  chr9              39167384 39167417 (17292429) + Kolobok-3_DR      DNA/Kolobok-T2         2483   2605  (3361) 3611223  
 26369    3.1  2.6  1.3  chr9              39167571 39170953 (17288893) C EnSpm-N36B_DR     DNA/CMC-EnSpm           (0)   3416       1 3611224  
   852    4.7  6.3  5.0  chr9              39170974 39171131 (17288715) + EnSpm-N4B_DR      DNA/CMC-EnSpm?           31    190    (30) 3611225  
   686   11.2 27.5  0.8  chr9              39171211 39171417 (17288429) C TDR16             DNA/Merlin             (24)    289      28 3611226  
   239   21.6  2.7  1.3  chr9              39171662 39171736 (17288110) C hAT-N127_DR       DNA/hAT-Charlie       (582)   9734    9659 3611227 *
   711   16.4 10.0  4.5  chr9              39171674 39171883 (17287963) C L2-1B_DR          LINE/L2                 (3)   1005     785 3611228  
   206   31.1  8.1  2.2  chr9              39172062 39172235 (17287611) C DNA7-N1_DR        DNA/Zisupton        (10233)    184       1 3611229  
   694   21.1  5.7  4.1  chr9              39172236 39172286 (17287560) + hAT-N185C_DR      DNA/hAT?                650    703   (406) 3611230  
   401   24.3  0.0  2.8  chr9              39172368 39172477 (17287369) + Dada-U1A_DR       DNA/Dada               5655   5761  (5218) 3611231 *
   513   15.8  9.2  0.0  chr9              39172399 39172518 (17287328) C ANGEL             DNA/Kolobok            (56)    253     123 3611232  
   290   18.7 18.5  4.8  chr9              39172478 39172509 (17287337) C EnSpm-7_DR        DNA/CMC-EnSpm        (1612)   9418    9258 3611233 *
   472   16.1  8.8  0.7  chr9              39172526 39172650 (17287196) + HATN12_DR         DNA/hAT-Ac              130    264   (315) 3611234  
   368   12.9  0.9  4.9  chr9              39172731 39172836 (17287010) + P-1_DR            DNA/P                  7492   7593  (2375) 3611235  
   347   13.5  5.8  3.4  chr9              39172741 39172768 (17287078) + CryptonV-N5_DR    DNA/Crypton-V         11450  11524 (13013) 3611236 *
   447    4.3  1.4  0.0  chr9              39172769 39172837 (17287009) + hAT-N31_DR        DNA/hAT-Ac              124    193  (1269) 3611237  
   433    9.4  0.0  0.0  chr9              39172776 39172860 (17286986) C EnSpm-16_DR       DNA/CMC-EnSpm        (9127)    657     573 3611238 *
   254   22.6  1.2  0.0  chr9              39172787 39172870 (17286976) C DIRS-5_DR         LTR/Ngaro            (1218)   5677    5593 3611239 *
  4389    7.2  7.2  1.0  chr9              39172838 39173472 (17286374) C hAT-N35B_DR       DNA/hAT-Ac              (4)   1608     935 3611240  
   347   13.5  5.8  3.4  chr9              39172871 39172884 (17286962) + CryptonV-N5_DR    DNA/Crypton-V         11525  11567 (12970) 3611236 *
   371   15.2  0.8  8.3  chr9              39173552 39173680 (17286166) + L1-113_DR         LINE/L1                5299   5418     (0) 3611241  
  1826    9.3  4.2  1.7  chr9              39174517 39174800 (17285046) + TC1DR3            DNA/TcMar-Tc1             1    291   (934) 3611242 *
  4194    8.1  2.5  0.0  chr9              39174788 39175356 (17284490) + TC1DR3            DNA/TcMar-Tc1           643   1225     (0) 3611243  
   421   21.4  2.2  0.0  chr9              39175283 39175371 (17284475) + Merlin-2_DR       DNA/Merlin             4828   4918  (9003) 3611244 *
   411   20.4  2.1  0.0  chr9              39175701 39175793 (17284053) C hAT-N126B_DR      DNA/hAT-Ac            (501)     99       5 3611245  
  2080    9.3  0.7  0.0  chr9              39176512 39176811 (17283035) + DNA8-19_DR        DNA/Merlin                1    302     (4) 3611246  
  1089   10.1  1.9  0.6  chr9              39176813 39176970 (17282876) + DNA-1-6_DR        DNA                       1    160   (465) 3611247  
  3902   15.8  8.0  1.2  chr9              39176971 39177685 (17282161) C TDR13B            DNA                     (0)    763       1 3611248  
  2881    8.1 11.7  1.1  chr9              39177686 39178112 (17281734) + DNA-1-6_DR        DNA                     153    624     (1) 3611249  
   325   18.6  0.0  0.0  chr9              39178489 39178558 (17281288) + Zisupton-7_DR     DNA/Zisupton           4595   4664 (12418) 3611250  
   268    8.5  1.7  1.7  chr9              39178513 39178572 (17281274) C DNA-N43_DR        DNA/TcMar-Fot1        (348)    706     647 3611251 *
   266   16.9  5.2  0.0  chr9              39178573 39178589 (17281257) + Polinton-4N1_DR   DNA/Maverick           4778   4858  (5578) 3611252  
   412    9.2  3.1  0.0  chr9              39178722 39178786 (17281060) + DNA-6-N3_DR       DNA/IS3EU              1236   1302   (176) 3611253 *
   629   10.4 21.6  0.0  chr9              39178752 39178876 (17280970) C DNA-6-N3_DR       DNA/IS3EU            (1326)    152       1 3611254  
  1259   15.3  6.5  4.5  chr9              39181119 39181425 (17278421) + TDR16             DNA/Merlin                1    313     (0) 3611255  
   203   20.9 10.6  4.4  chr9              39181354 39181438 (17278408) C DNA2-8_DR         DNA/CMC-EnSpm         (741)   3666    3577 3611256 *
  6416   12.8  4.3  2.8  chr9              39181704 39182850 (17276996) + Harbinger-4N1B_DR DNA/PIF-Harbinger         1   1163     (0) 3611257  
   869   13.5  3.6  3.0  chr9              39183786 39183953 (17275893) C Kolobok-N10B_DR   DNA/Kolobok            (60)    211      43 3611258  
   252   21.0  0.0  4.8  chr9              39183931 39183995 (17275851) + HE2_DR            SINE/tRNA-V-RTE         111    172   (191) 3611259 *
   264   14.3  0.0  0.0  chr9              39183954 39183995 (17275851) + hAT-N137_DR       DNA/hAT-Ac             2462   2503  (1068) 3611260  
   213   21.9  0.0  0.0  chr9              39183991 39184031 (17275815) + DNA8-26_DR        DNA                    1495   1535  (2995) 3611261 *
  1494    9.4 24.8  1.1  chr9              39184002 39184291 (17275555) + TC1DR3            DNA/TcMar-Tc1             1    358   (867) 3611262  
   323   18.6  0.0  0.0  chr9              39184351 39184409 (17275437) C Kolobok-N10B_DR   DNA/Kolobok           (212)     59       1 3611263  
   295   29.5  5.9  2.9  chr9              39184410 39184486 (17275360) C DNA2-8_DR         DNA/CMC-EnSpm        (1742)   2665    2526 3611264  
   277   15.6  9.0  6.6  chr9              39184554 39184566 (17275280) C ENSPM-6_DR        DNA/CMC-EnSpm       (26072)   6544    6530 3611265  
  7821    8.7 20.1  0.9  chr9              39184567 39185958 (17273888) + Harbinger-1N1_DR  DNA/PIF-Harbinger         1   1657     (0) 3611266  
   378   16.3  2.4  4.9  chr9              39185959 39185987 (17273859) + ENSPM-6_DR        DNA/CMC-EnSpm          6531   6557 (26059) 3611267 *
  1388    9.8  1.2 18.8  chr9              39185957 39186281 (17273565) C hAT-N32D_DR       DNA/hAT-Charlie       (377)    278       2 3611268  
   204   21.7  4.3  0.0  chr9              39186911 39186956 (17272890) C Gypsy-14-I_DR     LTR/Gypsy            (2353)   4102    4055 3611269  
  2596   12.8  3.7  1.9  chr9              39187658 39188120 (17271726) + Copia-11_DR-LTR   LTR/Gypsy?                1    471     (0) 3611270  
  2553   10.6  0.7  2.9  chr9              39189099 39189527 (17270319) + EnSpm-N21_DR      DNA/CMC-EnSpm             2    421    (58) 3611271  
   417   12.1  0.0  0.0  chr9              39190305 39190370 (17269476) C L2-5_DRe          LINE/L2                 (3)   2224    2159 3611272  
   816    8.3  3.8  0.0  chr9              39190453 39190585 (17269261) C L2-5_DRe          LINE/L2                 (1)   2226    2089 3611273 *
  1632   17.5  7.2  3.1  chr9              39190562 39190615 (17269231) + DNA6-6_DR         DNA                    6777   7193  (4088) 3611274  
  2401    7.5  6.6  0.5  chr9              39190616 39190962 (17268884) C SINE2-3_DR        SINE/tRNA-V-RTE         (0)    368       1 3611275  
  1104   11.5  0.0  0.0  chr9              39190965 39191120 (17268726) C L2-5_DRe          LINE/L2               (128)   2099    1944 3611272  
   260   18.8  0.0  8.5  chr9              39191677 39191740 (17268106) C tRNA-3_DRe        Satellite            (1133)   1098    1040 3611276  
  1238   12.4  8.0  5.9  chr9              39191786 39192085 (17267761) + DNAX-19_DR        DNA                     134    439     (0) 3611277  
   906    7.8 26.6  0.0  chr9              39192405 39192558 (17267288) + hAT-N4C_DR        DNA/hAT-Charlie           1    195     (0) 3611278  
   381   22.6 24.4  1.8  chr9              39192559 39192579 (17267267) C DNA2-16_DR        DNA                  (4012)  14034   13820 3611279  
   427   18.9  6.9  6.2  chr9              39192678 39192852 (17266994) C EnSpm-N4_DR       DNA/CMC-EnSpm          (23)    189      14 3611280  
   223   21.1  1.4 10.3  chr9              39193069 39193142 (17266704) + DNA9-N1_DR        DNA/MULE-NOF           1062   1129  (3887) 3611281  
  1231   22.4 14.5  4.3  chr9              39193929 39194432 (17265414) + Mariner-7_DR      DNA/TcMar-Tc1           180    732   (855) 3611282  
  1487    5.4  7.1  7.1  chr9              39194443 39194681 (17265165) + TDR20             DNA/Merlin                1    239     (0) 3611283  
   925   24.3 18.2  1.7  chr9              39194688 39195089 (17264757) + Mariner-7_DR      DNA/TcMar-Tc1           777   1243   (344) 3611284  
   302   21.3  6.2  6.2  chr9              39195186 39195330 (17264516) C CryptonV-2_DR     DNA/Crypton-V       (12764)   9047    8903 3611285 *
   371   15.7  0.8  3.5  chr9              39195223 39195341 (17264505) + hAT-N131_DR       DNA/hAT-Ac              162    277  (1787) 3611286 *
   586    7.7  0.0  0.8  chr9              39195243 39195360 (17264486) + Zisupton-6_DR     DNA/Zisupton           8758   8874 (13242) 3611287  
   544   12.1  0.0  0.0  chr9              39195255 39195378 (17264468) C Zisupton-6_DR     DNA/Zisupton        (13278)   8838    8715 3611288 *
   532   12.9  1.4  0.7  chr9              39195379 39195389 (17264457) C DNA6-6_DR         DNA                  (3414)   7827    7726 3611289  
   265   21.0  5.4 18.8  chr9              39195874 39196131 (17263715) + ASAT_CY           Satellite                33    261     (1) 3611290  
   237   13.3  7.5 25.4  chr9              39196345 39196505 (17263341) + ASAT_CY           Satellite               124    261     (1) 3611291  
   213   15.4  0.0  0.0  chr9              39196654 39196692 (17263154) + ASAT_CY           Satellite               223    261     (1) 3611292  
   301   19.1  7.9  3.8  chr9              39196901 39196976 (17262870) + DNA6-6_DR         DNA                    4160   4238  (7043) 3611293 *
   349   18.0  0.0  1.6  chr9              39196918 39196931 (17262915) + EnSpm-N44_DR      DNA/CMC-EnSpm          5410   5422  (3230) 3611294  
   786   15.5 26.5  1.8  chr9              39196932 39197154 (17262692) + SINE2-5_DR        SINE/tRNA-V-RTE           1    277     (5) 3611295 *
   887   15.9  0.0  3.2  chr9              39196994 39197155 (17262691) C DNA7-N2_DR        DNA/hAT-hAT6          (425)   1589    1433 3611296  
   374   23.6  7.8  6.4  chr9              39197028 39197181 (17262665) C Polinton-1N1_DR   DNA/Maverick        (14152)   1317    1162 3611297 *
  5261    5.6  4.6  0.7  chr9              39197421 39198117 (17261729) + LOOPER-N5B_DR     DNA/Kolobok-T2          817   1540     (0) 3611298  
  1538   10.8 13.1  0.0  chr9              39198688 39198955 (17260891) + HarbingerN1_DR    DNA/PIF-Harbinger         1    303   (347) 3611299  
  9449    4.6  1.9  1.9  chr9              39199000 39200233 (17259613) + LOOPERN1_DR       DNA/Kolobok-T2            1   1234     (0) 3611300  
   280   10.0  0.0  0.0  chr9              39200234 39200269 (17259577) C hAT-N36C_DR       DNA/hAT              (1624)    293     258 3611301  
   272   17.3  0.0  6.9  chr9              39200231 39200292 (17259554) C DIRS-N2_DR        LTR/Ngaro            (2011)   4018    3961 3611302 *
   594    9.0  0.0  0.0  chr9              39200268 39200345 (17259501) + Harbinger1_DR     DNA/PIF-Harbinger      4375   4452     (9) 3611303  
   302   19.8  7.7  5.0  chr9              39200600 39200616 (17259230) + hAT-N134_DR       DNA/hAT?                726    845   (220) 3611304  
   340   20.6  6.0  2.9  chr9              39200617 39200716 (17259130) C ANGEL             DNA/hAT                 (0)    309     207 3611305  
   218   12.7  5.5  0.0  chr9              39200691 39200745 (17259101) C EnSpm-9_DR        DNA/CMC-EnSpm        (7788)    832     775 3611306 *
   253    3.9  5.8  0.0  chr9              39200707 39200758 (17259088) + Tx1-34_DR         LINE/L1-Tx1            5398   5452     (0) 3611307 *
   365    6.4  0.0  0.0  chr9              39200717 39200810 (17259036) C hAT-30N1_DR       DNA/hAT-Ac            (616)   1417    1324 3611308  
   231   13.2  6.0  1.1  chr9              39200759 39200785 (17259061) C CryptonV-2_DR     DNA/Crypton-V       (20970)    836     754 3611309 *
   254   19.7  0.0  0.0  chr9              39200761 39200821 (17259025) + Gypsy-230_DR-LTR  LTR/Gypsy                54    114   (690) 3611310  
   217   22.7  0.0  0.0  chr9              39200767 39200832 (17259014) C Harbinger-8_DR    DNA/PIF-Harbinger    (1127)   1206    1141 3611311 *
   310   27.5  0.9  0.9  chr9              39200808 39200917 (17258929) + hAT-N134_DR       DNA/hAT?                849    958   (107) 3611312 *
   499   15.7  1.1  0.0  chr9              39200810 39200898 (17258948) C ANGEL             DNA/hAT               (108)    201     112 3611305  
   275   21.4  4.5  6.5  chr9              39200864 39200973 (17258873) C IS3EU-1_DR        DNA/IS3EU            (4693)   4011    3904 3611313 *
   210   20.4 14.1  6.9  chr9              39200899 39200972 (17258874) C EnSpm-8_DR        DNA/CMC-EnSpm         (920)   8521    8348 3611314 *
   323   12.5  0.0  0.0  chr9              39201595 39201642 (17258204) C Harbinger-N27_DR  DNA/PIF-Harbinger?    (172)     48       1 3611315  
   351   11.3  6.5  0.0  chr9              39201810 39201871 (17257975) C TDR2              DNA/TcMar-Tc1           (0)    937     872 3611316  
   346    2.3  0.0  0.0  chr9              39201869 39201912 (17257934) C TDR2              DNA/TcMar-Tc1         (310)    627     584 3611316 *
   233   22.2  0.0  0.0  chr9              39201903 39201947 (17257899) + hAT-N61_DR        DNA/hAT-Tip100          168    212   (313) 3611317 *
   657    7.9  1.1  0.0  chr9              39201913 39202001 (17257845) + hAT-N58_DR        DNA/hAT-Ac                1     90   (718) 3611318  
  3249    9.9  0.2  4.4  chr9              39202005 39202544 (17257302) C Mariner-N38_DR    DNA/TcMar-Tc1          (29)    518       1 3611319  
   290   13.3  0.0  0.0  chr9              39202508 39202552 (17257294) C EnSpm-N13_DR      DNA/CMC-EnSpm       (14481)   7668    7624 3611320 *
  1482   14.7 14.0  5.1  chr9              39202545 39203023 (17256823) + hAT-N58_DR        DNA/hAT-Ac               89    791     (0) 3611321  
  4012    9.0  3.9  0.5  chr9              39203025 39203595 (17256251) C TDR2              DNA/TcMar-Tc1         (347)    590       1 3611322  
   985    7.9  6.9  6.9  chr9              39204690 39204893 (17254953) + TDR7              DNA                       1    204   (337) 3611323  
   206   20.0  0.0  2.0  chr9              39204905 39204955 (17254891) C L2-5_DRe          LINE/L2                (19)   2208    2159 3611324  
  2388    5.1  0.0  0.0  chr9              39205127 39205439 (17254407) + TDR16             DNA/Merlin                1    313     (0) 3611325  
   642   20.2 14.1  6.4  chr9              39205761 39206066 (17253780) C Kolobok-N10C_DR   DNA/Kolobok             (3)    341      14 3611326 *
  1040   17.6  6.0 10.5  chr9              39206053 39206370 (17253476) C DNA8-25_DR        DNA                  (1761)   2206    1902 3611327 *
  1537    6.3 26.2  0.8  chr9              39206096 39206381 (17253465) C HE2_DR            SINE/tRNA-V-RTE         (3)    360       3 3611328  
  4144   11.4 12.0  3.5  chr9              39206452 39207243 (17252603) C HarbingerN5_DR    DNA/PIF-Harbinger       (4)    857       1 3611329  
  1720    8.4  0.0  0.0  chr9              39207845 39208069 (17251777) + TC1DR3            DNA/TcMar-Tc1             1    225  (1000) 3611330  
  3048   12.0  9.3  0.4  chr9              39208101 39208592 (17251254) + TC1DR3            DNA/TcMar-Tc1           662   1197    (28) 3611331  
   566   15.2  0.0  0.0  chr9              39208800 39208891 (17250955) C Kolobok-N10C_DR   DNA/Kolobok             (1)    343     252 3611332  
   221   20.1  0.0  8.0  chr9              39208850 39208903 (17250943) + hAT-N127_DR       DNA/hAT-Charlie        8941   8990  (1326) 3611333 *
  1821   10.7  6.3  0.6  chr9              39209126 39209426 (17250420) C DNA13TA1_DR       DNA/TcMar-Tc1           (0)    318       1 3611334  
   478   14.7 12.6  0.0  chr9              39209497 39209591 (17250255) C Crypton-N1_DR     DNA/Crypton-A         (329)    155      49 3611335  
  1094   14.5  5.3  2.2  chr9              39210929 39211153 (17248693) + Kolobok-N1_DR     DNA/Kolobok-T2?           1    232   (567) 3611336 *
  5004   14.1  4.5  0.1  chr9              39211151 39212003 (17247843) C L2-3_DRe          LINE/L2                 (4)   5064    4175 3611337  
   653   17.3  2.2  1.5  chr9              39212008 39212142 (17247704) + Kolobok-N1_DR     DNA/Kolobok-T2?         236    371   (428) 3611338  
  1032   17.9 10.7 17.3  chr9              39212426 39212904 (17246942) C Crypton-N1_DR     DNA/Crypton-A           (3)    481      30 3611339  
  4243    8.0  5.2  0.3  chr9              39214856 39215470 (17244376) C TDR2              DNA/TcMar-Tc1           (0)    937     293 3611340  
  2135   15.2 19.6  7.1  chr9              39215432 39215459 (17244387) C DNA9-3_DR         DNA/MULE-MuDR?       (5569)   5810    5696 3611341 *
  2450   15.6 10.0  0.4  chr9              39215460 39215941 (17243905) C TDR13B            DNA                     (0)    763     236 3611342  
  2135   15.2 19.6  7.1  chr9              39215942 39216083 (17243763) C DNA9-3_DR         DNA/MULE-MuDR?       (5569)   5695    5083 3611341  
  2122    8.0  3.6  0.0  chr9              39216061 39216362 (17243484) C TDR2              DNA/TcMar-Tc1         (624)    313       1 3611343 *
  1922   14.1  7.7  0.8  chr9              39217581 39217930 (17241916) + HE1_DR1           SINE/tRNA-V-RTE           5    378    (24) 3611344  
  1246   15.1  4.6  3.3  chr9              39218048 39218286 (17241560) + L2-32_DRe         LINE/L2                2222   2463    (97) 3611345  
  1252   17.4  3.4  0.4  chr9              39218293 39218529 (17241317) C HarbingerN1_DR    DNA/PIF-Harbinger      (31)    619     376 3611346  
   308   13.5  1.9  0.0  chr9              39218514 39218565 (17241281) C HE1_DR1           SINE/tRNA-V-RTE       (349)     53       1 3611347 *
   260   21.1  5.3  0.0  chr9              39218518 39218574 (17241272) C EnSpm-N44_DR      DNA/CMC-EnSpm        (3182)   5470    5411 3611348 *
   230   12.5  0.0  2.5  chr9              39218575 39218615 (17241231) C DNA6-1B_DR        DNA/hAT-hAT5            (0)    836     797 3611349  
  1556    5.0  0.7  2.5  chr9              39218617 39218836 (17241010) + SINE2-1_DR        SINE/tRNA                 1    198     (0) 3611350 *
  5326    8.5  2.5  2.3  chr9              39218832 39219641 (17240205) C DNA6-1B_DR        DNA/hAT-hAT5           (25)    811       1 3611351  
   237   26.0  0.0  3.7  chr9              39219642 39219725 (17240121) C hAT-N32D_DR       DNA/hAT-Charlie       (574)     81       1 3611352  
  2364   17.6 10.1  4.2  chr9              39220778 39221481 (17238365) C DNA-5-4_DR        DNA                     (0)   1072     329 3611353  
   210    8.9  0.9  9.7  chr9              39221438 39221549 (17238297) + Zisupton-7_DR     DNA/Zisupton           4732   4834 (12248) 3611354 *
   479    6.0  2.3  0.0  chr9              39221451 39221583 (17238263) + DNA-X-5_DR        DNA/hAT                 978   1113   (108) 3611355 *
   501    4.2  0.0  0.0  chr9              39221473 39221591 (17238255) C EnSpm-N2_DR       DNA/CMC-EnSpm         (978)   3037    2919 3611356 *
  4019   15.9  3.3  3.8  chr9              39221509 39222437 (17237409) + CryptonV-N5_DR    DNA/Crypton-V         15261  16185  (8352) 3611357  
   497   13.7  0.0  0.0  chr9              39221592 39221611 (17238235) C ZFERV-2-I_DR      LTR/ERV1             (9732)    832     694 3611358 *
   407    8.5  1.1  1.1  chr9              39222356 39222450 (17237396) + hAT-N107_DR       DNA/hAT-Ac              498    592   (416) 3611359 *
   515    3.8  0.0  3.8  chr9              39222371 39222452 (17237394) C DNA7-N1_DR        DNA/Zisupton         (1139)   9278    9200 3611360  
   421   10.9  0.0  0.0  chr9              39222373 39222464 (17237382) + Merlin-2_DR       DNA/Merlin             9541   9632  (4289) 3611361 *
   387   14.6 10.0  1.0  chr9              39222418 39222507 (17237339) + Mariner-N5C_DR    DNA/TcMar              5551   5648  (2273) 3611362 *
   936   12.9  3.6  9.4  chr9              39222431 39222678 (17237168) C hAT-N131_DR       DNA/hAT-Ac            (807)   1257    1023 3611363  
  1585   11.8  0.4  0.0  chr9              39222681 39222908 (17236938) C Mariner-N8_DR     DNA/TcMar               (0)    229       1 3611364  
   587   12.4  0.0  0.0  chr9              39222909 39222995 (17236851) C hAT-N131_DR       DNA/hAT-Ac           (1040)   1024     938 3611363  
  3634   11.1  5.8  1.0  chr9              39223135 39223705 (17236141) C TDR8B             DNA/hAT-Ac            (364)    599       2 3611365  
  2188    0.4  0.0  8.5  chr9              39224648 39224927 (17234919) + L2-1_DR           LINE/L2                4728   4985     (0) 3611366  
  1174   18.2  2.2 13.6  chr9              39224928 39224965 (17234881) + hAT-N127_DR       DNA/hAT-Charlie        9484   9769   (547) 3611367  
   242   25.0  0.0 10.3  chr9              39226005 39226111 (17233735) C Kolobok-N10_DR    DNA/Kolobok             (0)    643     547 3611368  
  1510   17.9  7.0 24.7  chr9              39226239 39226870 (17232976) C Kolobok-N1_DR     DNA/Kolobok-T2?        (55)    744     203 3611369  
   291   25.3  4.0  7.5  chr9              39226879 39227002 (17232844) C Kolobok-N10_DR    DNA/Kolobok             (0)    643     524 3611370  
  1807   16.5  4.9 22.7  chr9              39227096 39227722 (17232124) C Kolobok-N1_DR     DNA/Kolobok-T2?        (54)    745     210 3611371  
   853    4.2  3.4  0.8  chr9              39227723 39227841 (17232005) C Kolobok-1N1_DR    DNA/Kolobok-T2          (0)   1423    1302 3611372  
   555    6.9  0.0  0.0  chr9              39227859 39227930 (17231916) C Kolobok-1N1_DR    DNA/Kolobok-T2       (1351)     72       1 3611373  
   305   28.3  8.0  0.0  chr9              39227952 39228089 (17231757) + L2-4_DRe          LINE/L2                3254   3402   (205) 3611374  
   227   11.8  0.0  0.0  chr9              39228301 39228334 (17231512) + Rex1-23_DRe       LINE/Rex-Babar         1595   1628   (622) 3611375  
   831   14.3 18.5  0.8  chr9              39228361 39228564 (17231282) + Rex1-23_DRe       LINE/Rex-Babar         1994   2233    (17) 3611375  
  1387    9.4  7.9  1.3  chr9              39228565 39228780 (17231066) + hAT-N57_DR        DNA/hAT-Ac                1    230  (1056) 3611376 *
  2041    6.4 13.6  0.3  chr9              39228779 39229109 (17230737) + hAT-N57_DR        DNA/hAT-Ac              698   1072   (214) 3611377  
  3678   15.7  7.0  8.1  chr9              39229120 39230141 (17229705) C LOOPERN3_DR       DNA/Kolobok-T2          (0)   1011       1 3611378  
   922    9.8  9.7  0.5  chr9              39230142 39230325 (17229521) + hAT-N57_DR        DNA/hAT-Ac             1085   1285     (1) 3611379  
  4669   12.3  3.5  9.9  chr9              39231765 39232677 (17227169) + HarbingerN4_DR    DNA/PIF-Harbinger         1    860     (0) 3611380  
  1569    6.2  0.0  0.0  chr9              39232776 39232968 (17226878) C LTR-11_DR-LTR     LTR                     (0)    193       1 3611381  
  1537    6.2  0.5  0.0  chr9              39233059 39233252 (17226594) C hAT-N4C_DR        DNA/hAT-Charlie         (0)    195       1 3611382  
   317   22.4  1.2  1.2  chr9              39233178 39233263 (17226583) C EnSpm-N36_DR      DNA/CMC-EnSpm        (2157)   1068     983 3611383 *
   260   21.3  3.9  2.6  chr9              39233196 39233272 (17226574) C CryptonV-N5_DR    DNA/Crypton-V       (21468)   3069    2992 3611384 *
   355   19.9 12.4  2.4  chr9              39233304 39233342 (17226504) C EnSpm-N44_DR      DNA/CMC-EnSpm        (3054)   5598    5475 3611385  
   431   13.5 14.9  0.0  chr9              39233343 39233357 (17226489) + DNA8-23_DR        DNA                    1856   1940  (4799) 3611386  
   469    8.5  0.0  0.0  chr9              39233358 39233416 (17226430) C HE1_DR1           SINE/tRNA-V-RTE       (211)    191     133 3611387  
   206    8.3  0.0  0.0  chr9              39233418 39233453 (17226393) + L1-96_DR          LINE/L1                1803   1838     (0) 3611388  
   790   19.7  7.5  0.0  chr9              39233510 39233697 (17226149) C ZFERV-2N2-I_DR    LTR/ERV1             (1506)   5941    5740 3611389 *
  2489   10.3  1.4  2.2  chr9              39233538 39233905 (17225941) C SINE2-4_DR        SINE/tRNA-V-RTE         (2)    369       5 3611390  
   518   21.2  6.0  1.9  chr9              39233773 39233921 (17225925) C DNA-8-9_DR        DNA/hAT-Ac            (314)   3405    3251 3611391 *
   488   23.3  1.5  0.0  chr9              39234635 39234767 (17225079) + ANGEL             DNA/Kolobok              82    216    (93) 3611392 *
   849   11.2  5.6  5.6  chr9              39234743 39234766 (17225080) C EnSpm-N59_DR      DNA/CMC-EnSpm?       (1659)   2010    1831 3611393  
  1103    6.6  0.0  2.6  chr9              39234767 39234917 (17224929) + TDR20             DNA/Merlin                1    147    (92) 3611394  
  1495   11.0 19.7  0.3  chr9              39234918 39235181 (17224665) C DNA-1-5_DR        DNA                     (0)    748     434 3611395  
  1166    7.9 61.2  0.0  chr9              39235182 39235472 (17224374) C DNA-4-3B_DR       DNA                     (0)   1421     953 3611396  
   680   16.3  0.0  0.0  chr9              39235474 39235571 (17224275) C DNA-1-5_DR        DNA                   (649)     99       2 3611395  
   233   16.3  0.0  0.0  chr9              39235584 39235626 (17224220) + TDR20             DNA/Merlin              197    239     (0) 3611397 *
   234   13.0  2.2  0.0  chr9              39235589 39235634 (17224212) C EnSpm-N59_DR      DNA/CMC-EnSpm?       (1888)   1781    1735 3611393  
  1137   23.8  9.2  2.1  chr9              39235658 39236048 (17223798) C ENSPM-6_DR        DNA/CMC-EnSpm        (3909)  27832   27429 3611398  
   230   22.3 14.6  0.0  chr9              39236185 39236242 (17223604) C DNA7-N2_DR        DNA/hAT-hAT6          (233)   1781    1680 3611399  
   258   18.4  0.0  0.0  chr9              39236243 39236280 (17223566) + DIRS-9C_DR        LTR/Ngaro              6996   7033   (351) 3611400 *
   728   16.4  9.9  1.7  chr9              39236249 39236269 (17223577) C DNA8-23_DR        DNA                  (4705)   2034    1861 3611401  
   886   12.3  1.4  1.4  chr9              39236270 39236409 (17223437) + HE1_DR1           SINE/tRNA-V-RTE          73    212   (190) 3611402  
  6521    6.2  1.5  0.1  chr9              39236415 39237269 (17222577) + L2-3_DRe          LINE/L2                4202   5068     (0) 3611403  
   959   14.7  2.3  0.0  chr9              39237271 39237364 (17222482) + HE1_DR1           SINE/tRNA-V-RTE         215    312    (90) 3611402  
   290   17.2 13.1  0.0  chr9              39237365 39237463 (17222383) + TDR9              DNA                       1    112    (96) 3611404  
   322   26.4  0.0  1.1  chr9              39237783 39237874 (17221972) C ENSPM-6_DR        DNA/CMC-EnSpm        (5608)  27008   26918 3611398  
  6127    7.2  0.0  0.0  chr9              39237939 39238712 (17221134) + L2-2_DRe          LINE/L2                2805   3578   (660) 3611405  
  1070    5.0  3.5  0.0  chr9              39238707 39238847 (17220999) C DNA8-20_DR        DNA/hAT              (7942)  12846   12701 3611406 *
  1031    9.7  4.8  1.2  chr9              39239812 39239978 (17219868) + DNA-X-4_DR        DNA                       2    174  (1071) 3611407  
   318    9.5  0.0  0.0  chr9              39240005 39240045 (17219801) + DNA-X-4_DR        DNA                     342    382   (863) 3611408  
  2440   17.1 20.1  0.0  chr9              39240046 39240566 (17219280) C DNA-1-3_DR        DNA/PIF-Harbinger       (0)    837     212 3611409  
  2164   10.4  5.9  1.1  chr9              39240571 39240909 (17218937) + DNA-X-4_DR        DNA                     891   1245     (0) 3611410  
  1361   18.6  2.0 17.9  chr9              39240910 39241045 (17218801) + Merlin-1_DR       DNA/Merlin             1546   1629  (8898) 3611411  
   486   26.4  0.6  0.0  chr9              39240905 39240945 (17218901) + ERV1-N3-I_DR      LTR/ERV1               3579   3734   (853) 3611412 *
   632    4.5  0.0  2.7  chr9              39240946 39241059 (17218787) + Zisupton-6_DR     DNA/Zisupton           8393   8503 (13613) 3611413  
   367   13.0  3.6  2.7  chr9              39240974 39241084 (17218762) + Mariner-N29_DR    DNA/TcMar-ISRm11        625    736  (1029) 3611414 *
  2551    6.5  9.9  0.0  chr9              39241213 39241597 (17218249) + DNA15TA1_DR       DNA/CMC-EnSpm            20    442     (0) 3611415  
  1495    7.6  0.5  0.5  chr9              39241936 39242133 (17217713) + hATN-28_DRe       DNA/hAT-Charlie           1    198     (5) 3611416  
   545    3.0  0.0  0.0  chr9              39243465 39243530 (17216316) + LOOPERN3B_DR      DNA/Kolobok-T2            1     66   (983) 3611417  
  1149   15.6 18.7  0.6  chr9              39243570 39243847 (17215999) + Looper-N7_DR      DNA/Kolobok-T2            1    328   (687) 3611418 *
  1401   20.1  4.0 10.5  chr9              39243845 39244288 (17215558) C IS3EU-4_DR        DNA/IS3EU            (3412)  11617   11200 3611419  
   216    0.0  0.0  0.0  chr9              39244285 39244308 (17215538) + LOOPERN4_DR       DNA/Kolobok-T2          129    152   (765) 3611420 *
  2657   11.7 15.2  0.0  chr9              39244308 39244795 (17215051) + LOOPERN4_DR       DNA/Kolobok-T2          345    906    (11) 3611421  
  1855   16.5  6.3  1.0  chr9              39244894 39245290 (17214556) + Rex1-60_DR        LINE/Rex-Babar          551    968     (4) 3611422  
  2140    1.2  1.2  0.0  chr9              39245487 39245739 (17214107) + Gypsy-30-LTR_DR   LTR/Gypsy                 1    256     (0) 3611423  
  3594   10.0 15.3  0.0  chr9              39246359 39247018 (17212828) C hAT-N171_DR       DNA/hAT-hAT5            (1)    761       1 3611424  
   270   20.7  4.9 19.1  chr9              39247175 39247317 (17212529) C Kolobok-N10_DR    DNA/Kolobok             (3)    640     515 3611425  
   202   23.4  6.2  0.0  chr9              39247275 39247338 (17212508) + EnSpm-N10_DR      DNA/CMC-EnSpm          3767   3834  (5474) 3611426 *
   626   15.1 21.9  2.4  chr9              39247610 39247831 (17212015) C DNA8-8_DR         DNA/hAT-Charlie       (509)    714     430 3611427 *
  1157    9.7 21.6  4.8  chr9              39247794 39248150 (17211696) C DNA-8-30_DR       DNA/hAT-Ac            (608)    414       1 3611428  
  2433   10.8 12.2  4.0  chr9              39248151 39248437 (17211409) C DNA8-8B_DR        DNA/hAT-Charlie       (895)    328       3 3611427  
   219   21.7  1.7  0.0  chr9              39248501 39248560 (17211286) C EnSpm-N38_DR      DNA/CMC-EnSpm        (1227)   1215    1155 3611429  
   264   10.2  6.1  0.0  chr9              39248776 39248824 (17211022) C MOSAT_DR          Satellite             (789)   1298    1247 3611430  
 43283    3.7  9.2  0.9  chr9              39248847 39254763 (17205083) C Helitron-N5_DR    RC/Helitron           (256)   9253       1 3611431  
   282    9.8  0.0  0.0  chr9              39255375 39255415 (17204431) + hAT-N42B_DR       DNA/hAT-Ac                1     41   (750) 3611432 *
  2568   10.9  8.1  4.0  chr9              39255412 39255918 (17203928) C Mariner-N38_DR    DNA/TcMar-Tc1          (20)    527       1 3611433  
   264   14.0  4.0  0.0  chr9              39255876 39255925 (17203921) + Helitron-N3B_DR   RC/Helitron            5625   5676   (928) 3611434 *
   277    5.9  0.0  0.0  chr9              39255890 39255923 (17203923) C EnSpm-N13_DR      DNA/CMC-EnSpm       (14489)   7660    7627 3611435 *
  2580   10.7 21.4  2.9  chr9              39255917 39256485 (17203361) + hAT-N42B_DR       DNA/hAT-Ac              129    771    (20) 3611436  
   239   14.6  0.0  4.2  chr9              39255924 39255936 (17203910) + hAT-N21_DR        DNA/hAT-Charlie        1210   1254   (592) 3611437 *
   495   13.8 18.8  3.7  chr9              39256510 39256674 (17203172) + hAT-N169_DR       DNA/hAT-Ac                1    189  (1254) 3611438  
  2886   14.1  4.8  0.8  chr9              39256692 39257190 (17202656) + hAT-N169_DR       DNA/hAT-Ac              925   1443     (0) 3611439  
   771   19.5  7.1  5.2  chr9              39257191 39257511 (17202335) C hAT-N126B_DR      DNA/hAT-Ac             (69)    531     171 3611440  
   515    5.7  1.4  0.0  chr9              39257518 39257587 (17202259) C Gypsy50-LTR_DR    LTR/Gypsy               (0)    353     283 3611441  
   384   16.1 11.8  2.9  chr9              39257596 39257761 (17202085) C hAT-N126B_DR      DNA/hAT-Ac            (602)    162      12 3611440  
  1532   20.3 14.8  3.2  chr9              39257768 39258306 (17201540) C hAT-N126B_DR      DNA/hAT-Ac              (0)    600       1 3611442  
  1041   14.5  2.3  0.6  chr9              39259028 39259200 (17200646) + hAT-N66B_DR       DNA/hAT-Charlie          20    195     (0) 3611443  
  1689    8.8  4.4  0.0  chr9              39259293 39259542 (17200304) + Mariner-N7_DR     DNA/TcMar                 1    261     (0) 3611444  
  1628   11.6  8.0 11.7  chr9              39260489 39260850 (17198996) + P-1N3_DR          DNA/P                     1    350  (1337) 3611445  
   979   12.3  8.0  0.0  chr9              39261567 39261753 (17198093) + DNA11TA1_DR       DNA/CMC-EnSpm             1    202     (1) 3611446  
  1589   10.5 12.2  0.0  chr9              39261773 39262019 (17197827) C hAT-N132_DR       DNA/hAT-Tip100        (606)    687     411 3611447  
  3665    9.9 15.1  0.4  chr9              39262502 39263132 (17196714) C Tc1-7_DR          DNA/TcMar-Tc1           (0)   1646     924 3611448  
   971   11.9  0.4  1.3  chr9              39264076 39264246 (17195600) C LOOPERN5_DR       DNA/Kolobok-T2          (0)   1237    1092 3611449 *
  5033   10.6  5.5  0.7  chr9              39264227 39265068 (17194778) C TDR23             DNA                   (119)   1028     147 3611450  
   616   15.2  6.2  3.0  chr9              39265110 39265238 (17194608) + DNA-N17_DR        DNA                     235    367     (0) 3611451  
   454   16.3  6.5  0.0  chr9              39265498 39265589 (17194257) C EnSpm-N59_DR      DNA/CMC-EnSpm?       (1212)   2457    2360 3611452 *
   506   12.7  0.0  2.5  chr9              39265504 39265584 (17194262) C EnSpm-15_DR       DNA/CMC-EnSpm        (2295)   9159    9081 3611453  
   342   25.7  4.5  2.6  chr9              39265585 39265615 (17194231) + SAT-26_DR         Satellite              2098   2211  (1672) 3611454 *
  1208   11.9 11.3  0.8  chr9              39265587 39265807 (17194039) C hAT-N137_DR       DNA/hAT-Ac            (348)   3223    2980 3611455 *
  2428   13.3  2.9  0.7  chr9              39265625 39266033 (17193813) C HarbingerN7_DR    DNA/PIF-Harbinger      (60)    418       1 3611456  
   446   21.5 14.9  1.6  chr9              39266051 39266073 (17193773) C Merlin-1_DR       DNA/Merlin           (5999)   4528    4347 3611457  
   493   23.2 15.9  0.0  chr9              39266074 39266211 (17193635) C EnSpm-N48B_DR     DNA/CMC-EnSpm        (6046)    913     754 3611458  
   346   13.2  0.0  6.6  chr9              39267006 39267070 (17192776) + IS3EU-4_DR        DNA/IS3EU             11200  11260  (3769) 3611459  
  2987    9.9  6.2  0.0  chr9              39267082 39267516 (17192330) C hAT-N22B_DR       DNA/hAT-Ac            (718)    661     200 3611460  
   571   12.2  0.0  5.0  chr9              39267503 39267606 (17192240) C hAT-N22C_DR       DNA/hAT-Ac            (595)     99       1 3611461 *
   507   21.2  2.4  5.0  chr9              39267628 39267785 (17192061) C Looper-N7_DR      DNA/Kolobok-T2        (153)    862     709 3611462  
  5778    6.1  1.3  1.1  chr9              39267786 39268546 (17191300) C TDR13B            DNA                     (0)    763       1 3611463  
  2709   18.3  4.7  9.1  chr9              39268549 39269292 (17190554) C Looper-N7_DR      DNA/Kolobok-T2        (301)    714       1 3611464  
   281   21.9  0.0  7.7  chr9              39269316 39269335 (17190511) C DNA7-N2_DR        DNA/hAT-hAT6          (296)   1718    1705 3611465  
  1488   15.5 18.4  0.8  chr9              39269336 39269667 (17190179) + HE1_DR1           SINE/tRNA-V-RTE           1    390    (12) 3611466  
  1019   22.1  4.2  5.9  chr9              39269394 39269705 (17190141) C EnSpm-15_DR       DNA/CMC-EnSpm        (2186)   9268    8962 3611467 *
   235   13.0  2.2  0.0  chr9              39269806 39269851 (17189995) + EnSpm-N13_DR      DNA/CMC-EnSpm          4321   4367 (17782) 3611468  
  5557   11.8 26.7  3.1  chr9              39269854 39271175 (17188671) C Kolobok-4N1_DR    DNA/Kolobok-T2          (0)   1669      46 3611469  
   398    8.7  4.6  0.8  chr9              39271124 39271168 (17188678) C EnSpm-N13_DR      DNA/CMC-EnSpm       (13816)   8333    8242 3611470 *
   454    6.4  0.0  0.0  chr9              39271169 39271246 (17188600) C DNA8-25_DR        DNA                  (3139)    828     751 3611471 *
   634   13.2  0.9  0.0  chr9              39271235 39271340 (17188506) + Kolobok-4N1_DR    DNA/Kolobok-T2           51    157  (1512) 3611472  
   398    8.7  4.6  0.8  chr9              39271247 39271263 (17188583) C EnSpm-N13_DR      DNA/CMC-EnSpm       (13816)   8241    8203 3611470 *
   334    6.8  0.0  0.0  chr9              39271371 39271414 (17188432) + Kolobok-4N1_DR    DNA/Kolobok-T2            3     46  (1623) 3611473  
   321   15.4  9.5  7.0  chr9              39271462 39271493 (17188353) + EnSpm-N3B_DR      DNA/CMC-EnSpm          2818   2946   (788) 3611474  
   364   14.3  7.5  3.1  chr9              39271494 39271587 (17188259) + L2-5_DRe          LINE/L2                2120   2217    (10) 3611475  
   370   21.1  2.5  4.3  chr9              39272900 39273016 (17186830) + DNAX-18_DR        DNA/Merlin                6    120   (638) 3611476  
  2900   18.4  4.5  1.6  chr9              39273017 39273612 (17186234) C DIRS-1E-LTR_DR    LTR/Ngaro               (1)    689      77 3611477  
  1819   19.7  4.2  2.1  chr9              39273584 39273608 (17186238) C EnSpm-6N1_DR      DNA/CMC-EnSpm        (2802)   6434    6238 3611470 *
  2379   10.2  2.5  1.9  chr9              39273609 39273968 (17185878) C SINE2-4_DR        SINE/tRNA-V-RTE         (4)    367       6 3611478  
   871   21.7 28.6  0.8  chr9              39273778 39274088 (17185758) C DIRS-1-LTR_DR     LTR/Ngaro             (224)    398       2 3611479 *
  1819   19.7  4.2  2.1  chr9              39273969 39273993 (17185853) C EnSpm-6N1_DR      DNA/CMC-EnSpm        (2802)   6237    6017 3611470  
   529   17.6  2.1  7.5  chr9              39274091 39274231 (17185615) + DNAX-18_DR        DNA/Merlin              128    261   (497) 3611480  
   599   15.3 24.7  1.5  chr9              39274262 39274465 (17185381) C EnSpm-N21_DR      DNA/CMC-EnSpm         (185)    294      44 3611481  
   245   20.3 11.9  0.0  chr9              39275624 39275682 (17184164) + TC1DR3B           DNA/TcMar-Tc1           167    232   (657) 3611482  
  1281   23.7  3.5  4.7  chr9              39275685 39276051 (17183795) + TC1DR3            DNA/TcMar-Tc1           419    781   (444) 3611483  
  1799   14.7 22.1  4.8  chr9              39276429 39276985 (17182861) + DNA-N37_DR        DNA                       1    649    (18) 3611484  
   238   10.8  0.0  0.0  chr9              39277027 39277063 (17182783) C DNA-N37_DR        DNA                   (630)     37       1 3611485  
   476   18.7 17.9  0.0  chr9              39277172 39277294 (17182552) + TC1DR3            DNA/TcMar-Tc1           942   1086   (139) 3611486  
  2163   13.0 14.1  2.5  chr9              39278186 39278682 (17181164) C TC1DR2            DNA/TcMar-Tc1         (197)    679     127 3611487  
   311   23.1  1.7  2.5  chr9              39278658 39278777 (17181069) C EnSpm-N48B_DR     DNA/CMC-EnSpm        (1637)   5322    5204 3611488 *
  1001   11.9  0.0  6.9  chr9              39278682 39278706 (17181140) + Zisupton-6_DR     DNA/Zisupton           9321   9480 (12636) 3611489  
  1099    6.4  0.0  4.3  chr9              39278707 39278852 (17180994) + ERV1-N3-I_DR      LTR/ERV1               3593   3732   (859) 3611490 *
  2551   15.4  2.7  2.7  chr9              39278765 39278852 (17180994) + Merlin-1_DR       DNA/Merlin             1548   2060  (8467) 3611491  
  2558    9.2  3.1  2.6  chr9              39278853 39279277 (17180569) C Mariner-N38_DR    DNA/TcMar-Tc1           (6)    541     115 3611492  
   804   18.7  2.7  0.5  chr9              39280407 39280589 (17179257) + DNA11TA1B_DR      DNA/CMC-EnSpm            17    203     (0) 3611493  
   210   19.1  0.0  0.0  chr9              39281152 39281198 (17178648) + Tx1-22_DR         LINE/L1-Tx1            2786   2832  (1488) 3611494  
  1831    8.2  6.8  0.0  chr9              39281359 39281637 (17178209) C DNA8-19_DR        DNA/Merlin              (0)    306       9 3611495  
   208    3.6  0.0  7.1  chr9              39281813 39281842 (17178004) + Ginger1-1_DR      DNA/Ginger-1           4504   4531     (1) 3611496  
   250   20.8  2.7  1.4  chr9              39281888 39281960 (17177886) + Gypsy35-LTR_DR    LTR/Gypsy               102    175   (725) 3611497 *
   367   17.4  2.5  8.0  chr9              39281958 39282076 (17177770) C Daphne-27_DRe     LINE/L2                 (4)   1922    1810 3611498  
  1828   20.5  7.0  2.5  chr9              39282126 39282666 (17177180) + Gypsy35-LTR_DR    LTR/Gypsy               218    782   (118) 3611497  
   364   15.5  1.4  4.2  chr9              39282651 39282665 (17177181) + Zisupton-6_DR     DNA/Zisupton           9019   9031 (13085) 3611499 *
  4887   10.1  6.0  3.4  chr9              39282666 39283465 (17176381) + hAT-N65_DR        DNA/hAT-Ac                1    820     (0) 3611500  
   465   13.8  4.4  3.5  chr9              39283466 39283572 (17176274) + Gypsy35-LTR_DR    LTR/Gypsy               774    881    (19) 3611497  
   621   20.6  5.7  9.4  chr9              39283590 39283852 (17175994) + DNA13TA1_DR       DNA/TcMar-Tc1            65    318     (0) 3611501  
  1804   19.0  6.7 22.9  chr9              39283885 39284730 (17175116) + hAT-N65_DR        DNA/hAT-Ac                1    735    (85) 3611502  
  3802   12.8  9.1  0.7  chr9              39284746 39285407 (17174439) C HAT1-N1B_DR       DNA/hAT-Ac             (20)    719       3 3611503  
   346   14.7  5.3  0.0  chr9              39285422 39285496 (17174350) + DNA13TA1_DR       DNA/TcMar-Tc1           159    237    (81) 3611504 *
  1123   19.3  2.5  0.8  chr9              39285470 39285709 (17174137) C Mariner-N2_DR     DNA/TcMar            (2257)   1709    1466 3611505 *
  2256   17.5  1.1 17.8  chr9              39285501 39285789 (17174057) C DNA8-23_DR        DNA                  (4471)   2268    2073 3611506  
  2448    8.2  2.7  3.9  chr9              39285790 39286155 (17173691) + SINE2-3_DR        SINE/tRNA-V-RTE           1    362     (6) 3611507  
   701   11.6  1.8  0.9  chr9              39286058 39286170 (17173676) + EnSpm-N11_DR      DNA/CMC-EnSpm          3699   3812  (1541) 3611508 *
   371   14.3  3.2  0.0  chr9              39286151 39286213 (17173633) + SINE2-3B_DR       SINE/tRNA-V             287    351     (0) 3611509 *
   296   20.8  0.0  0.0  chr9              39286227 39286279 (17173567) + DNA13TA1_DR       DNA/TcMar-Tc1           263    315     (3) 3611510  
   476   19.2  8.1  1.3  chr9              39288661 39288808 (17171038) + MuDR-2_DR         DNA/MULE-MuDR         18836  18993  (4940) 3611511 *
  1136   16.8 15.7  2.1  chr9              39288679 39288927 (17170919) C SINE2-5_DR        SINE/tRNA-V-RTE         (0)    282       1 3611512  
   409   24.1  1.2  4.4  chr9              39288929 39289093 (17170753) C DNA-8-24_DR       DNA/hAT-Tip100        (808)    975     816 3611513  
   652   22.6  1.7  6.8  chr9              39289094 39289360 (17170486) + DNA-5-9_DR        DNA/hAT-Tip100           63    454   (219) 3611514  
  1295   12.4 40.8  2.6  chr9              39289361 39289899 (17169947) + DNA-1-7_DR        DNA/PIF-Harbinger         1    740   (698) 3611515  
   633   20.2  1.2  5.6  chr9              39289882 39290049 (17169797) C Merlin-2_DR       DNA/Merlin          (10458)   3463    3303 3611516 *
   866   15.7  0.7  0.0  chr9              39289913 39290052 (17169794) + DNA-1-7_DR        DNA/PIF-Harbinger      1228   1368    (70) 3611517  
   725   20.1 13.2  0.0  chr9              39290053 39290071 (17169775) C ENSPM-6_DR        DNA/CMC-EnSpm        (5598)  27018   26839 3611518  
   226   22.2  5.4  2.1  chr9              39290093 39290184 (17169662) + hAT-N177C_DR      DNA/hAT-Tip100          420    514  (1218) 3611519  
   271   20.2  2.5  0.0  chr9              39290200 39290278 (17169568) + hAT-N177B_DR      DNA/hAT-Tip100          565    645   (319) 3611520  
   204   11.8  0.0  0.0  chr9              39293946 39293979 (17165867) + (CTG)n            Simple_repeat             1     34     (0) 3611521  
   539   21.7  1.8  3.0  chr9              39294354 39294372 (17165474) + hAT-N134_DR       DNA/hAT?                725    888   (177) 3611522  
   747   16.4  0.0  0.7  chr9              39294373 39294519 (17165327) + ANGEL             DNA/Kolobok               1    146   (163) 3611523  
  1575    6.2  0.0  0.0  chr9              39294520 39294712 (17165134) + LTR-11_DR-LTR     LTR                       1    193     (0) 3611524  
   730   16.3  7.2  0.0  chr9              39294716 39294868 (17164978) + ANGEL             DNA/Kolobok             146    309     (0) 3611525  
   223   25.8  5.4  4.6  chr9              39294758 39294873 (17164973) C EnSpm-8_DR        DNA/CMC-EnSpm         (981)   8460    8344 3611526 *
  3028   10.9  7.8  0.0  chr9              39294874 39295359 (17164487) + hAT-N61_DR        DNA/hAT-Tip100            1    524     (1) 3611527  
  1239   15.1 14.4  2.5  chr9              39296358 39296710 (17163136) C TDR2              DNA/TcMar-Tc1           (0)    937     544 3611528  
   231   26.6  5.9  1.0  chr9              39296671 39296683 (17163163) C hAT-N131_DR       DNA/hAT-Ac           (1682)    382     362 3611529 *
   303    8.3  2.7  4.0  chr9              39296684 39296758 (17163088) C Gypsy-210_DR-I    LTR/Gypsy            (4039)    109      36 3611530 *
   797   12.3  1.9  5.0  chr9              39296699 39296713 (17163133) C ZFERV-2-I_DR      LTR/ERV1             (9666)    898     811 3611531  
   900    2.2  0.0  8.2  chr9              39296714 39296859 (17162987) + (TA)n             Simple_repeat             1    135     (0) 3611532  
   460   16.3  9.5  9.0  chr9              39296715 39296957 (17162889) + Harbinger-N17_DR  DNA/PIF-Harbinger       306    549  (1096) 3611533 *
   231   26.6  5.9  1.0  chr9              39296759 39296856 (17162990) C hAT-N131_DR       DNA/hAT-Ac           (1682)    361     188 3611529 *
   820   11.8  0.0 17.4  chr9              39296860 39296888 (17162958) C DNA8-25_DR        DNA                  (3121)    846     698 3611534  
   797   12.3  1.9  5.0  chr9              39296889 39296904 (17162942) C ZFERV-2-I_DR      LTR/ERV1             (9666)    810     699 3611531  
  3291    8.0  1.4  0.0  chr9              39297058 39297497 (17162349) C TDR2              DNA/TcMar-Tc1         (464)    473      28 3611528  
   223   23.5  0.0 12.8  chr9              39297882 39297969 (17161877) C EnSpm-N44_DR      DNA/CMC-EnSpm        (1291)   7361    7284 3611535 *
   322   25.4  0.8  2.6  chr9              39297897 39298013 (17161833) + ANGEL             DNA/Kolobok             195    309     (0) 3611536  
   268   15.7  0.0  4.7  chr9              39299005 39299071 (17160775) C Dada-U1A_DR       DNA/Dada             (7539)   3440    3377 3611537  
   230   13.1  5.4 16.9  chr9              39299072 39299096 (17160750) C TDR16             DNA/Merlin              (0)    313     231 3611538  
   960   18.1  3.8  6.1  chr9              39299099 39299333 (17160513) + TE-X-17_DR        Unknown                 221    450     (2) 3611539  
   559   14.3  5.7  0.9  chr9              39299731 39299836 (17160010) + TC1DR3            DNA/TcMar-Tc1           928   1038   (187) 3611540  
   255    8.5  6.4  0.0  chr9              39299826 39299872 (17159974) C TE-X-7_DR         LINE?/Penelope?       (557)    282     233 3611541 *
   267   13.0  0.0  0.0  chr9              39299834 39299868 (17159978) C SINE2-5_DR        SINE/tRNA-V-RTE         (0)    282     248 3611542  
  6438   11.1  8.2  5.2  chr9              39299869 39301117 (17158729) C DNA-8-21_DR       DNA/hAT-Ac              (0)   1284       1 3611543  
   209   17.9  1.7  3.5  chr9              39299880 39299890 (17159956) + Mariner-N2_DR     DNA/TcMar              1315   1370  (2596) 3611544 *
  2326    9.7  2.4  0.3  chr9              39301118 39301447 (17158399) C HE1_DR1           SINE/tRNA-V-RTE        (54)    348      12 3611545  
  2834   12.3  1.5  0.9  chr9              39302597 39303055 (17156791) C HarbingerN7_DR    DNA/PIF-Harbinger       (1)    477      16 3611546  
  6432   10.1 13.1  0.8  chr9              39303056 39304129 (17155717) C Harbinger-4N1C_DR DNA/PIF-Harbinger       (0)   1206       1 3611547  
   501   13.1  0.6  3.0  chr9              39304130 39304293 (17155553) C DNA-8-29_DR       DNA/hAT-Tip100         (26)    994     835 3611548 *
   560    2.2  0.0 18.5  chr9              39304183 39304291 (17155555) + Merlin-1_DR       DNA/Merlin             8074   8165  (2362) 3611549 *
  1174    0.4  1.0 17.9  chr9              39304199 39304504 (17155342) + EnSpm-N42_DR      DNA/CMC-EnSpm           545    806   (446) 3611550  
   383    5.2 11.6  0.0  chr9              39304292 39304527 (17155319) + P-1_DR            DNA/P                  7260   7644  (2324) 3611551 *
   475    6.5  1.1  1.0  chr9              39304395 39304405 (17155441) C EnSpm-6N1_DR      DNA/CMC-EnSpm        (8168)   1068     943 3611552  
   302   12.5  2.8  3.6  chr9              39304406 39304546 (17155300) + CryptonV-2_DR     DNA/Crypton-V          5869   6008 (15803) 3611553  
  1475    6.3  8.1  0.0  chr9              39304932 39305152 (17154694) + TDR20             DNA/Merlin                1    239     (0) 3611554  
  1018    1.7  4.8  0.0  chr9              39305460 39305581 (17154265) C EnSpm-N42_DR      DNA/CMC-EnSpm         (472)    780     541 3611555  
   437   13.7  0.0  2.2  chr9              39305582 39305593 (17154253) C DNA6-6_DR         DNA                  (3418)   7863    7729 3611556  
   450    9.0  0.0  3.3  chr9              39305594 39305719 (17154127) + ERV1-7_DR-I       LTR/ERV1               1697   1818  (4885) 3611557  
   448   13.9  2.0  9.2  chr9              39305615 39305765 (17154081) + CryptonV-3_DR     DNA/Crypton-V          8197   8337 (15116) 3611558 *
  4323   11.1 11.1  4.8  chr9              39305681 39306542 (17153304) + HATN13_DR         DNA/hAT-Ac              206   1119     (0) 3611559  
   391   12.6  0.0  3.9  chr9              39307863 39307969 (17151877) C DNA8-25_DR        DNA                  (1564)   2403    2301 3611560 *
   462    8.5  0.6  2.3  chr9              39307873 39307989 (17151857) C EnSpm1_DR         DNA/CMC-EnSpm        (8084)   1404    1314 3611561  
   406   10.4  1.8  2.8  chr9              39307886 39307994 (17151852) + Helitron-2_DR     RC/Helitron            6245   6352 (21060) 3611562 *
   611   13.5  0.0  0.0  chr9              39308242 39308337 (17151509) + HARBINGERN3B_DR   DNA/PIF-Harbinger         4     99   (985) 3611563  
  1527    8.0  0.0  0.0  chr9              39308387 39308587 (17151259) C TDR19C            DNA/hAT-Charlie       (195)    201       1 3611564  
   288   20.5  6.9 11.7  chr9              39308588 39308616 (17151230) C CryptonV-N5_DR    DNA/Crypton-V       (21535)   3002    2979 3611565 *
  1618   16.9 36.4  0.7  chr9              39308585 39309263 (17150583) + HarbingerN3_DR    DNA/PIF-Harbinger       133   1052    (12) 3611566  
   441   21.2  4.4  0.0  chr9              39309936 39309974 (17149872) C Merlin-2_DR       DNA/Merlin           (8976)   4945    4902 3611567  
  3811    9.0 11.4  0.0  chr9              39309975 39310562 (17149284) C TC1DR3            DNA/TcMar-Tc1           (0)   1225     571 3611568  
   453    7.8  1.6  0.0  chr9              39310560 39310623 (17149223) C TC1DR3B           DNA/TcMar-Tc1         (823)     66       2 3611569 *
  1682   16.3  5.3 15.3  chr9              39312257 39312893 (17146953) C DNA-8-28_DR       DNA/hAT-Tip100?         (0)    582       1 3611570  
   383   17.8  1.5  0.7  chr9              39313661 39313796 (17146050) C hAT-N187_DR       DNA/hAT-Charlie       (851)    326     190 3611571  
   237   27.5  6.8  0.6  chr9              39313667 39313827 (17146019) C ERV1-N6-I_DR      LTR/ERV1              (979)   3524    3354 3611572 *
  1220    3.2  0.3  2.1  chr9              39313686 39313974 (17145872) + EnSpm-N42_DR      DNA/CMC-EnSpm           532    815   (437) 3611573 *
  1401   23.9  9.0  1.8  chr9              39313722 39314335 (17145511) + Zisupton-6_DR     DNA/Zisupton           8581   9237 (12879) 3611574  
  1191   15.8  1.9 13.1  chr9              39314121 39314433 (17145413) C Merlin-1_DR       DNA/Merlin           (5647)   4880    4599 3611575 *
   526   16.5  5.8  0.0  chr9              39314345 39314447 (17145399) + SAT-26B_DR        Satellite               619    727    (66) 3611576 *
   825    5.7 15.4  0.0  chr9              39314432 39314554 (17145292) C hAT-N185B_DR      DNA/hAT?               (33)   1323    1182 3611577  
   227    6.5  0.0  0.0  chr9              39314551 39314581 (17145265) C HATN13_DR         DNA/hAT-Ac           (1087)     32       2 3611578 *
   592   20.4 18.7  4.0  chr9              39315530 39315748 (17144098) + LINEX-1_DR        Retroposon              149    398   (407) 3611579  
   237    3.6  2.4  0.0  chr9              39315743 39315825 (17144021) + (CAAA)n           Simple_repeat             1     85     (0) 3611580 *
  1224   17.7  5.3  0.0  chr9              39315882 39316124 (17143722) + Kolobok-N13_DR    DNA                       1    256   (203) 3611581  
  2174   16.1  6.8  2.6  chr9              39316592 39317031 (17142815) + Kolobok-N13_DR    DNA                       2    459     (0) 3611582  
   598   15.6  3.1 11.6  chr9              39317294 39317315 (17142531) + EnSpm-N11_DR      DNA/CMC-EnSpm           348    354  (4999) 3611583  
  2376   10.5  6.2 11.4  chr9              39317316 39317876 (17141970) C piggyBac-N2_DR    DNA/PiggyBac            (0)    536       2 3611584  
   490    5.9  0.0  4.4  chr9              39318202 39318272 (17141574) C DNAX-25B_DR       DNA/Zisupton         (1089)   2449    2382 3611585 *
   615    8.4  0.0  0.0  chr9              39318210 39318292 (17141554) C hAT-N137_DR       DNA/hAT-Ac           (1052)   2519    2437 3611586  
   487   16.0  1.0  3.2  chr9              39318273 39318292 (17141554) + EnSpm-15_DR       DNA/CMC-EnSpm          1109   1185 (10269) 3611587 *
   402   25.9  2.7  1.8  chr9              39318293 39318319 (17141527) C Helitron-2_DR     RC/Helitron          (3826)  23586   23476 3611588  
   224   17.5 25.2  0.7  chr9              39319162 39319276 (17140570) + EnSpm-N21_DR      DNA/CMC-EnSpm             1    143   (336) 3611589  
  2121    9.4  5.8  0.0  chr9              39319316 39319644 (17140202) + CryptonV-N4_DR    DNA/Crypton-V          7524   7871  (5622) 3611590  
  1074   15.1  5.9  4.3  chr9              39319444 39319697 (17140149) C EnSpm-6N1_DR      DNA/CMC-EnSpm        (2981)   6255    6023 3611591 *
   248   23.9  5.7 11.4  chr9              39319683 39319737 (17140109) C Dada-U1A_DR       DNA/Dada             (7583)   3396    3231 3611592 *
   588   14.2 11.7  0.0  chr9              39319738 39319857 (17139989) + TDR16             DNA/Merlin              104    237    (76) 3611593  
  2519   15.4 13.5  3.4  chr9              39319893 39320524 (17139322) C TDR13             DNA                     (0)    680       1 3611594  
   223   29.0  0.0  0.0  chr9              39320471 39320532 (17139314) + DNA9-3_DR         DNA/MULE-MuDR?         5725   5786  (5593) 3611595 *
   212   15.0  0.0  0.0  chr9              39320525 39320564 (17139282) + Dada-U1A_DR       DNA/Dada               3687   3726  (7253) 3611596 *
   380    9.8  0.0  0.0  chr9              39320932 39320982 (17138864) + SINE2-3B_DR       SINE/tRNA-V             301    351     (0) 3611597  
  2317   18.7 10.3  2.2  chr9              39321739 39322471 (17137375) + LTR1_DR           LTR/Gypsy?                1    848     (0) 3611598  
  1040    8.8  0.6  0.6  chr9              39322478 39322637 (17137209) + EnSpm-N4_DR       DNA/CMC-EnSpm             1    160    (52) 3611599  
  1452   14.3 10.1  2.9  chr9              39322641 39322928 (17136918) C Kolobok-N1_DR     DNA/Kolobok-T2?        (67)    732     425 3611600  
   934   18.4 17.4  3.9  chr9              39322935 39323319 (17136527) + Gypsy-239_DR-LTR  LTR/Gypsy                 1    435     (1) 3611601  
   376   13.0  4.2  2.8  chr9              39324157 39324227 (17135619) C Harbinger-N31_DR  DNA/PIF-Harbinger       (0)    685     614 3611602  
   447   14.7  3.1  7.6  chr9              39324286 39324381 (17135465) + Kolobok-N5_DR     DNA/Kolobok-T2?          31    122   (363) 3611603  
  1217   13.7 11.5  0.0  chr9              39324433 39324658 (17135188) + Kolobok-N5_DR     DNA/Kolobok-T2?           1    252   (233) 3611604  
  2778   14.0 10.5  1.3  chr9              39324662 39325224 (17134622) C Harbinger-N31_DR  DNA/PIF-Harbinger      (71)    614       1 3611602  
   497   19.0  5.3  4.2  chr9              39325229 39325398 (17134448) + EnSpm-N26B_DR     DNA/CMC-EnSpm            84    221     (0) 3611605  
  1671   15.7  8.3  0.6  chr9              39326407 39326732 (17133114) C Mariner-16_DR     DNA/TcMar-Tc1          (11)   1238     888 3611606  
   246    6.2  3.1  0.0  chr9              39326736 39326765 (17133081) C Mariner-16_DR     DNA/TcMar-Tc1         (491)    758     728 3611606  
   510    4.7  0.0  0.0  chr9              39326766 39326829 (17133017) + hAT-N22C_DR       DNA/hAT-Ac                1     64   (630) 3611607  
  2217    5.8  1.7  0.3  chr9              39326832 39327125 (17132721) C hAT-N203_DR       DNA/hAT-Tip100       (4190)   1351    1054 3611608  
   320    3.8  0.0 14.8  chr9              39327125 39327186 (17132660) C hAT-N35C_DR       DNA/hAT-Ac           (1537)     54       1 3611609 *
   242   13.5  9.6  0.0  chr9              39327190 39327241 (17132605) C Mariner-16_DR     DNA/TcMar-Tc1        (1170)     79      23 3611610  
   213   15.2 22.0  0.0  chr9              39327242 39327300 (17132546) + Mariner-N38_DR    DNA/TcMar-Tc1           432    503    (44) 3611611  
   212   14.0  6.0  0.0  chr9              39327508 39327557 (17132289) + HarbingerN6_DR    DNA/PIF-Harbinger       262    314    (79) 3611612  
  1241   11.0 10.1  0.4  chr9              39328477 39328704 (17131142) + TZF28B            DNA/TcMar-Tc1             1    250  (1364) 3611613  
  3191    6.4  0.0  0.0  chr9              39328706 39329097 (17130749) + HarbingerN6_DR    DNA/PIF-Harbinger         2    393     (0) 3611614  
  1011    7.6  6.2  0.0  chr9              39329098 39329242 (17130604) + TZF28B            DNA/TcMar-Tc1           248    401  (1213) 3611615  
  1614    6.9  8.6  3.5  chr9              39329245 39329513 (17130333) + TZF28B            DNA/TcMar-Tc1          1333   1614     (0) 3611616  
  1994    9.6  0.0  7.5  chr9              39329514 39329834 (17130012) + hAT-N22C_DR       DNA/hAT-Ac              397    694     (0) 3611617  
   463   12.8  1.1  5.8  chr9              39330536 39330626 (17129220) C Kolobok-N15_DR    DNA/Kolobok           (125)    787     701 3611618 *
   650   23.1  5.8  4.4  chr9              39330596 39330622 (17129224) C DNA8-26_DR        DNA                  (2767)   1763    1588 3611619  
  1730    1.0  0.0  0.0  chr9              39330623 39330815 (17129031) + TDR3              DNA/hAT-Charlie           1    193     (0) 3611620  
   306   20.3  1.4  1.4  chr9              39330760 39330829 (17129017) C EnSpm-N10_DR      DNA/CMC-EnSpm        (3249)   6059    5990 3611621 *
   476   15.1  7.0  0.0  chr9              39330816 39330901 (17128945) + Kolobok-N15_DR    DNA/Kolobok             200    291   (621) 3611622  
   545   12.1  3.5 12.1  chr9              39330906 39331075 (17128771) + hAT-N138_DR       DNA/hAT-Ac             1102   1258   (328) 3611623  
   233   16.4  0.0  6.1  chr9              39331073 39331124 (17128722) C TDR2              DNA/TcMar-Tc1         (415)    522     474 3611624 *
  7019    3.2  1.4  0.1  chr9              39331125 39331958 (17127888) C Looper-N7_DR      DNA/Kolobok-T2          (0)   1015     171 3611625  
   429   26.1 12.8  4.8  chr9              39331995 39332244 (17127602) C DNA-N37_DR        DNA                   (394)    273       5 3611626  
  1357   12.8 14.9  1.3  chr9              39332683 39332951 (17126895) C HE1_DR1           SINE/tRNA-V-RTE        (97)    305       1 3611627  
   984   18.7 12.0  7.7  chr9              39332952 39332983 (17126863) + Merlin-1_DR       DNA/Merlin             4413   4725  (5802) 3611628  
  2197   12.2  2.9 12.9  chr9              39333022 39333539 (17126307) C DNA8-4A_DR        DNA/hAT-Charlie         (2)    917     446 3611629  
  2962    7.5  2.2  0.2  chr9              39333540 39333954 (17125892) C DNA15TA1_DR       DNA/CMC-EnSpm           (0)    442      20 3611630  
   586   11.4 16.7  0.0  chr9              39334043 39334156 (17125690) C DNA8-4A_DR        DNA/hAT-Charlie       (786)    133       1 3611629  
  2975    8.4  0.5  0.7  chr9              39334329 39334757 (17125089) + TE-X-2_DR         Unknown                   1    428     (0) 3611631  
   261   19.6  7.1  1.0  chr9              39334893 39334990 (17124856) C ASAT_CY           Satellite             (158)    104       1 3611632  
  9357    4.2  0.6  0.1  chr9              39336018 39337155 (17122691) + Harbinger3N_DR    DNA/PIF-Harbinger         1   1144     (0) 3611633  
  1296    8.6  0.5  0.0  chr9              39337183 39337368 (17122478) + DNA15TA1_DR       DNA/CMC-EnSpm             1    187   (255) 3611634  
   531   14.6  0.0  0.0  chr9              39337365 39337446 (17122400) + ERV1-N2-LTR_DR    LTR                     713    794     (0) 3611635 *
  2764   12.4 10.7  1.6  chr9              39337447 39337978 (17121868) C HarbingerN5_DR    DNA/PIF-Harbinger     (102)    759     180 3611636  
   235   11.1  1.2  0.0  chr9              39338417 39338497 (17121349) + DNA-TA-4_DR       DNA/TcMar              6057   6138  (3657) 3611637 *
   775   13.4  0.6  5.1  chr9              39338438 39338602 (17121244) C DNA-TA-4_DR       DNA/TcMar            (5087)   4708    4551 3611638 *
   855   10.8  1.4  2.1  chr9              39338478 39338496 (17121350) C hAT-N137_DR       DNA/hAT-Ac            (848)   2723    2583 3611639  
   881    8.2  0.0  0.8  chr9              39338497 39338619 (17121227) C SINE2-3_DR        SINE/tRNA-V-RTE         (1)    367     246 3611640  
   221   19.6  5.4  0.0  chr9              39338605 39338660 (17121186) + hAT-N29_DR        DNA/hAT-Tip100         1289   1347   (233) 3611641 *
   290   14.0  2.0  0.0  chr9              39338613 39338662 (17121184) C EnSpm-N48B_DR     DNA/CMC-EnSpm        (6161)    798     748 3611642  
   211   21.8  1.4  4.3  chr9              39338789 39338860 (17120986) + EnSpm-N47_DR      DNA/CMC-EnSpm?         2248   2317   (700) 3611643 *
   323   23.7  5.0  1.6  chr9              39338817 39338936 (17120910) C ASAT_CY           Satellite             (126)    136      13 3611644  
   213   24.1  8.7 10.4  chr9              39338937 39339001 (17120845) + Mariner-N31_DR    DNA/TcMar-Tc1           285    466    (74) 3611645  
   251   20.2 10.4  1.9  chr9              39339039 39339059 (17120787) C CryptonV-N4_DR    DNA/Crypton-V        (8372)   5121    5093 3611646  
  2465    8.6  3.4  0.7  chr9              39339060 39339467 (17120379) C Mariner-N38_DR    DNA/TcMar-Tc1           (2)    545     127 3611647  
   500   12.3 27.4  2.7  chr9              39339404 39339611 (17120235) + ENSPM-6_DR        DNA/CMC-EnSpm         13743  14000 (18616) 3611648 *
   388   21.1  0.9  2.7  chr9              39339530 39339641 (17120205) + CATCH2LTR_DR      LTR/Pao                 635    744    (81) 3611649 *
   330   10.9  1.0  6.5  chr9              39339560 39339657 (17120189) + Polinton-1_DR     DNA/Maverick          17127  17219  (1266) 3611650 *
   323   10.1  7.6  7.6  chr9              39339658 39339673 (17120173) C Dada-tL_DR        DNA/Dada             (1276)   9127    9014 3611651  
   248   25.4  0.0  0.0  chr9              39340284 39340350 (17119496) C Kolobok-N10_DR    DNA/Kolobok             (0)    643     577 3611652  
   351   30.1  3.6  0.0  chr9              39341433 39341598 (17118248) C DNA-AT-1_DR       DNA                   (101)    291     120 3611653  
  1117   20.1  0.8  3.3  chr9              39341728 39342068 (17117778) C TDR13C            DNA                   (489)    191       2 3611654  
   294   15.5  5.6  6.7  chr9              39342236 39342325 (17117521) C EnSpm-N21_DR      DNA/CMC-EnSpm           (0)    479     391 3611655  
   396   13.6  0.0  0.0  chr9              39342376 39342434 (17117412) C ERV1-N11_DR-LTR   LTR/ERV1             (1310)     59       1 3611656  
   356   22.5  1.2  0.0  chr9              39342435 39342448 (17117398) + CR1-18_DR         LINE/L2                 196    253  (3175) 3611657  
  3907   10.3  3.4  0.8  chr9              39342501 39343086 (17116760) + DIRS-1D-LTR_DR    LTR/Ngaro                 1    601     (0) 3611658  
   402    0.0  0.0  0.0  chr9              39343134 39343225 (17116621) + (TTATA)n          Simple_repeat             5     96     (0) 3611659  
   381    9.7  2.5  0.9  chr9              39343811 39343928 (17115918) + Polinton-4N1_DR   DNA/Maverick           4709   4808  (5628) 3611660  
   733   11.5 19.9  5.4  chr9              39344393 39344603 (17115243) + DNA-5-4_DR        DNA                       1    240   (832) 3611661  
   220   24.7  2.7  0.0  chr9              39344607 39344679 (17115167) C hAT-N167B_DR      DNA/hAT-Charlie       (294)   1279    1205 3611662 *
   339   14.8  4.3  4.3  chr9              39344643 39344734 (17115112) C EnSpm-N4B_DR      DNA/CMC-EnSpm?        (128)     92       1 3611663  
   240   17.2  6.2  0.0  chr9              39344735 39344798 (17115048) + ASAT_CY           Satellite               124    191    (71) 3611664  
   250   15.9  0.0  0.0  chr9              39345122 39345165 (17114681) + DNA2-16_DR        DNA                   13838  13881  (4170) 3611665 *
   799   17.8  7.4  0.5  chr9              39345128 39345302 (17114544) + TDR19C            DNA/hAT-Charlie           5    191   (205) 3611666  
   290   12.5  2.1  0.0  chr9              39345265 39345312 (17114534) + Helitron-2_DR     RC/Helitron            9532   9580 (17832) 3611667 *
  2364   11.5  0.2  2.2  chr9              39346031 39346447 (17113399) + L1-96_DR          LINE/L1                1288   1696   (142) 3611668  
  2333   14.6  2.4  6.9  chr9              39346393 39346965 (17112881) + Helitron-N3B_DR   RC/Helitron            5076   5624   (980) 3611669 *
  2582    8.8  2.5  7.4  chr9              39346470 39346981 (17112865) + Mariner-N38_DR    DNA/TcMar-Tc1            30    518    (29) 3611670  
   376    0.0  0.0  0.0  chr9              39347079 39347165 (17112681) + (TTAAA)n          Simple_repeat             3     89     (0) 3611671  
   335   14.8  5.8  2.5  chr9              39347236 39347269 (17112577) + EnSpm-22N2_DR     DNA/CMC-EnSpm          2248   2315  (3232) 3611672  
   465    7.5  0.0  0.0  chr9              39347270 39347375 (17112471) C DNA6-6_DR         DNA                  (3394)   7887    7782 3611673 *
   568    4.5  0.0 11.1  chr9              39347293 39347392 (17112454) C EnSpm-8_DR        DNA/CMC-EnSpm        (8137)   1304    1215 3611674  
   285   15.1  0.0  1.4  chr9              39347330 39347403 (17112443) + L1-132_DR         LINE/L1                4002   4074   (512) 3611675 *
   335   14.8  5.8  2.5  chr9              39347404 39347441 (17112405) + EnSpm-22N2_DR     DNA/CMC-EnSpm          2316   2397  (3150) 3611672  
   203   18.8  3.0  3.0  chr9              39348257 39348322 (17111524) C EnSpm-12_DR       DNA/CMC-EnSpm        (1120)   6411    6346 3611676  
   322   15.1  0.0  0.0  chr9              39348828 39348880 (17110966) + SAT-2_DR          Satellite                83    135    (49) 3611677  
   862   24.4  2.2  1.8  chr9              39348993 39349026 (17110820) C DNA7-N1_DR        DNA/Zisupton         (2067)   8350    8147 3611678  
  1458   12.9  0.0  0.0  chr9              39349027 39349258 (17110588) C ANGEL             DNA/Kolobok             (0)    309      78 3611679  
   252   13.9  1.6 10.2  chr9              39349507 39349570 (17110276) C CryptonV-N6_DR    DNA/Crypton-V          (21)    541     483 3611680  
   217   11.4  6.3  0.0  chr9              39349539 39349617 (17110229) C DNA-TA-4_DR       DNA/TcMar            (3634)   6161    6078 3611681 *
   222    5.3 10.5  0.0  chr9              39349549 39349624 (17110222) C DNA-6-N2_DR       DNA                  (4189)    867     784 3611682 *
   307    1.6  0.0  0.0  chr9              39349562 39349624 (17110222) + hAT-N178B_DR      DNA/hAT-Ac              135    197  (1686) 3611683  
   211    7.1  0.0  5.9  chr9              39349625 39349648 (17110198) + (TAA)n            Simple_repeat             6     87     (0) 3611684  
   338   17.4 14.8  4.2  chr9              39349878 39349985 (17109861) C CryptonV-N6_DR    DNA/Crypton-V         (116)    446     328 3611680  
   238   16.1  6.9  8.0  chr9              39349932 39349942 (17109904) + Ngaro1_DR         LTR/Ngaro              5570   5665   (909) 3611685 *
   298   22.4  2.3  1.1  chr9              39349943 39350028 (17109818) C Helitron-N3B_DR   RC/Helitron           (850)   5754    5668 3611686 *
   592   12.6  0.0  0.0  chr9              39349953 39350071 (17109775) + EnSpm-N42_DR      DNA/CMC-EnSpm           521    639   (613) 3611687  
   554    9.7  0.0  0.0  chr9              39349978 39350091 (17109755) + Harbinger-N17_DR  DNA/PIF-Harbinger       318    431  (1214) 3611688 *
   539   10.3  1.7  0.8  chr9              39349988 39350105 (17109741) C Dada-U6_DR        DNA/Dada             (8082)    881     763 3611689 *
   364   14.6  5.7 12.1  chr9              39350018 39350157 (17109689) + Merlin-1_DR       DNA/Merlin             1549   1680  (8847) 3611690 *
  2039   13.4 10.8  2.6  chr9              39350910 39351306 (17108540) + piggyBac-N9_DR    DNA/PiggyBac              7    435   (756) 3611691  
   267   22.9  7.3  4.7  chr9              39351291 39351304 (17108542) + EnSpm-N48B_DR     DNA/CMC-EnSpm          1060   1186  (5773) 3611692 *
   668   12.7  0.0  0.0  chr9              39351305 39351414 (17108432) C piggyBac-N9_DR    DNA/PiggyBac          (558)    633     524 3611693  
  1169   16.6 10.8  5.6  chr9              39351418 39351724 (17108122) + piggyBac-N9_DR    DNA/PiggyBac            870   1191     (0) 3611694  
   607   25.7  6.4  3.8  chr9              39352101 39352440 (17107406) C IS3EU-1_DR        DNA/IS3EU               (0)   8704    8265 3611695  
   305   23.7  3.3  5.1  chr9              39352427 39352546 (17107300) + Harbinger-N31B_DR DNA/PIF-Harbinger       564    681     (0) 3611696 *
  1045   15.3 11.7  4.9  chr9              39352551 39352798 (17107048) C Kolobok-N11_DR    DNA/Kolobok-T2        (207)    264       1 3611697  
   439   26.7  2.4  2.4  chr9              39354199 39354363 (17105483) + piggyBac-N18_DR   DNA/PiggyBac              1    165   (489) 3611698  
   602   15.5  2.9  2.3  chr9              39354371 39354542 (17105304) C Zisupton-7_DR     DNA/Zisupton        (12133)   4949    4777 3611699 *
  2483   15.1  6.4  6.9  chr9              39354412 39354646 (17105200) C Helitron-N2_DR    RC/Helitron           (870)   1593     998 3611700  
  2638    9.1  4.8  0.2  chr9              39354647 39355064 (17104782) C Mariner-N38_DR    DNA/TcMar-Tc1         (110)    437       1 3611701  
  2483   15.1  6.4  6.9  chr9              39355065 39355096 (17104750) C Helitron-N2_DR    RC/Helitron           (870)    997     912 3611700  
  1090   20.1  9.0  7.7  chr9              39355078 39355487 (17104359) + piggyBac-N18_DR   DNA/PiggyBac            232    646     (8) 3611702 *
  1812   12.4  3.5  5.8  chr9              39355568 39355934 (17103912) C Kolobok-N6_DR     DNA/Kolobok-T2?        (10)    457      99 3611703 *
  2526    7.4  9.0  0.0  chr9              39355933 39356297 (17103549) + DNA-2-2_DR        DNA                       9    406     (1) 3611704  
   596   13.3  0.0  2.0  chr9              39356339 39356438 (17103408) C Kolobok-N6_DR     DNA/Kolobok-T2?       (361)    106       9 3611703  
   285   25.0  1.2  0.0  chr9              39356449 39356528 (17103318) C ANGEL             DNA/Kolobok            (99)    210     130 3611705  
   276   23.0  2.3  4.3  chr9              39356529 39356555 (17103291) C EnSpm-N10_DR      DNA/CMC-EnSpm        (7476)   1830    1739 3611706  
  1383   16.7 10.8  4.0  chr9              39356685 39357083 (17102763) C HATN1_DR          DNA/hAT                 (0)    427       3 3611707  
   338   19.5 17.1  3.2  chr9              39356986 39357096 (17102750) + Merlin-2_DR       DNA/Merlin             6663   6788  (7133) 3611708 *
   220   30.6  3.9  3.0  chr9              39357093 39357217 (17102629) C hAT-N176_DR       DNA/hAT-Tip100          (5)    625     526 3611709 *
   774   25.6  5.0  3.5  chr9              39357423 39357783 (17102063) + Copia-30_DR-LTR   LTR/Gypsy?               56    421    (53) 3611710  
   203   20.2  0.0 10.9  chr9              39358036 39358048 (17101798) C TDR8B             DNA/hAT-Ac            (270)    693     665 3611711  
   207   17.9  0.0  0.0  chr9              39358049 39358087 (17101759) + EnSpm-21_DR       DNA/CMC-EnSpm          6949   6987  (2163) 3611712  
   200   22.8  3.5  1.7  chr9              39358050 39358107 (17101739) C LOOPERN2_DR       DNA/Kolobok-T2        (600)    775     717 3611713 *
   486   19.1 25.2  2.9  chr9              39359119 39359344 (17100502) C DNA6-6_DR         DNA                  (4180)   7101    6827 3611714 *
   770   15.0 30.9  0.4  chr9              39359145 39359345 (17100501) + SINE2-4_DR        SINE/tRNA-V-RTE         109    370     (1) 3611715  
   463   16.0 22.9  2.2  chr9              39359210 39359362 (17100484) + DNA2-16_DR        DNA                    7014   7197 (10854) 3611716 *
   641    1.3 14.1  0.0  chr9              39359565 39359642 (17100204) + SINE3-1a          SINE/5S-Deu-L2            1     89   (481) 3611717 *
  1888   10.4  0.0  5.0  chr9              39359640 39359932 (17099914) + SINE3-1a          SINE/5S-Deu-L2          292    570     (0) 3611717  
   382    9.8  0.0  4.9  chr9              39359873 39359958 (17099888) C ERV1-N7-I_DR      LTR/ERV1             (3136)   5432    5351 3611718 *
   230   11.7  7.8  0.0  chr9              39359892 39359968 (17099878) C DNA-TA-4_DR       DNA/TcMar            (5054)   4741    4659 3611719 *
   471   11.4  0.0  0.6  chr9              39359912 39360079 (17099767) + (TTA)n            Simple_repeat             3    169     (0) 3611720  
   316   19.6  2.1  3.5  chr9              39359991 39360065 (17099781) + L1-11_DR          LINE/L1                5337   5476  (1847) 3611721 *
   377    9.1  0.0  1.5  chr9              39360066 39360132 (17099714) C Kolobok-N3_DR     DNA/Kolobok-T2?        (46)    324     259 3611722  
  2480   10.5  8.1  3.3  chr9              39360149 39360580 (17099266) + TE-X-17_DR        Unknown                   1    452     (0) 3611723  
   220   12.7  5.1  6.9  chr9              39360595 39360611 (17099235) C EnSpm-6N1_DR      DNA/CMC-EnSpm        (1869)   7367    7310 3611724  
   233    7.3  7.1  2.3  chr9              39360612 39360653 (17099193) C ASAT_CY           Satellite             (145)    117      74 3611725  
 36078    0.6  1.8  1.6  chr9              39361116 39365426 (17094420) C EnSpm-N44_DR      DNA/CMC-EnSpm           (0)   8652    4335 3611726  
 22131    2.3  3.7  0.8  chr9              39365425 39368539 (17091307) C EnSpm-N44_DR      DNA/CMC-EnSpm        (4930)   3722       1 3611727 *
   423   17.2  8.1  0.0  chr9              39369176 39369274 (17090572) C ANGEL             DNA/Kolobok           (103)    206     100 3611728  
   394   19.1  5.9  2.9  chr9              39369275 39369310 (17090536) + EnSpm-N10_DR      DNA/CMC-EnSpm          1728   1866  (7442) 3611729  
   271   23.8 11.0  4.6  chr9              39369311 39369334 (17090512) C EnSpm-N47_DR      DNA/CMC-EnSpm?       (2050)    963     795 3611730  
   256   16.7  1.9  0.0  chr9              39369409 39369462 (17090384) + ANGEL             DNA/Kolobok             155    209   (100) 3611731  
   235   19.1  1.4  2.9  chr9              39369415 39369484 (17090362) C EnSpm-N10_DR      DNA/CMC-EnSpm        (7535)   1773    1705 3611706 *
   788    8.1  5.4  0.0  chr9              39370131 39370241 (17089605) C TDR2              DNA/TcMar-Tc1           (0)    937     821 3611732  
   286   15.7  0.0  3.9  chr9              39370237 39370289 (17089557) C TDR2              DNA/TcMar-Tc1         (459)    478     428 3611732 *
  1192    7.2  1.2  0.0  chr9              39370284 39370449 (17089397) C Merlin-N1_DR      DNA/Merlin            (201)    168       1 3611733  
   340    8.1  0.0  0.8  chr9              39370954 39371077 (17088769) C Mariner-N5C_DR    DNA/TcMar            (6368)   1553    1431 3611734 *
   359    4.7  0.6  0.0  chr9              39370973 39370985 (17088861) C EnSpm-N11_DR      DNA/CMC-EnSpm        (4774)    579     531 3611735  
   411    0.0  0.0  0.0  chr9              39370986 39371079 (17088767) + Merlin-1_DR       DNA/Merlin             8074   8167  (2360) 3611736 *
   466    0.0  0.0 18.3  chr9              39370994 39371077 (17088769) + Mariner-N29_DR    DNA/TcMar-ISRm11        612    682  (1083) 3611737  
   411    0.0  0.0  0.0  chr9              39371004 39371097 (17088749) C Merlin-1_DR       DNA/Merlin           (2360)   8167    8074 3611738 *
   466    0.0  0.0 18.3  chr9              39371006 39371089 (17088757) C Mariner-N29_DR    DNA/TcMar-ISRm11     (1083)    682     612 3611739  
   321    9.7  2.6  0.0  chr9              39371078 39371105 (17088741) + DNA-N45_DR        DNA/CMC-EnSpm           215    329   (384) 3611740 *
   359    4.7  0.6  0.0  chr9              39371080 39371090 (17088756) C EnSpm-N11_DR      DNA/CMC-EnSpm        (4774)    530     478 3611735 *
   387    6.6  4.0  3.2  chr9              39371090 39371130 (17088716) C Helitron-1_DR     RC/Helitron         (23640)   2660    2535 3611741  
  3767   10.1  3.5  4.5  chr9              39371205 39371827 (17088019) C DNA-5-7_DR        DNA/hAT-hAT5            (0)    674      58 3611742  
   218   22.6  1.7  9.2  chr9              39372062 39372178 (17087668) C Kolobok-N10_DR    DNA/Kolobok            (74)    569     461 3611743  
   205   13.3  1.3  4.0  chr9              39372224 39372301 (17087545) C DIRS-4N2_DR       LTR/Ngaro            (4801)   1189    1114 3611744 *
   301   10.6  0.0  0.0  chr9              39372237 39372321 (17087525) C DNA-1-7_DR        DNA/PIF-Harbinger     (690)    748     664 3611745  
   201   13.1  0.9  4.6  chr9              39372257 39372368 (17087478) + Mariner-N31_DR    DNA/TcMar-Tc1           176    283   (257) 3611746 *
   562   14.4  0.0  0.0  chr9              39372298 39372464 (17087382) + (TAA)n            Simple_repeat             1    167     (0) 3611747  
   466   16.5  2.6  1.6  chr9              39372465 39372481 (17087365) + DNA-1-7_DR        DNA/PIF-Harbinger       711    856   (582) 3611748  
  1499   10.2  4.4  0.4  chr9              39373372 39373597 (17086249) + HarbingerN4_DR    DNA/PIF-Harbinger         1    235   (625) 3611749  
   327   12.2 18.7  0.0  chr9              39373600 39373706 (17086140) C hAT-N110_DR       DNA/hAT?              (564)    133       7 3611750  
   220   15.3  6.1  2.6  chr9              39374346 39374429 (17085417) C Helitron-N5B_DR   RC/Helitron           (224)   1423    1357 3611751  
   337   26.3  8.9  6.0  chr9              39374510 39374768 (17085078) C Mariner-N31_DR    DNA/TcMar-Tc1           (7)    533     268 3611752  
   202   19.5  0.0  0.0  chr9              39375054 39375094 (17084752) C Mariner-N38_DR    DNA/TcMar-Tc1          (50)    497     457 3611753  
   414    5.5 35.8  4.6  chr9              39375122 39375157 (17084689) C hAT-N145_DR       DNA/hAT-Ac            (562)   1029     857 3611754  
   445    6.8  7.2  8.3  chr9              39375158 39375254 (17084592) C TDR17             DNA/Sola-1            (152)     96       1 3611755  
   410    9.0 12.0  7.1  chr9              39375166 39375273 (17084573) C IS3EU-4_DR        DNA/IS3EU            (5626)   9403    9291 3611756 *
   254   22.4  2.8 13.8  chr9              39375300 39375387 (17084459) + Mariner-N38_DR    DNA/TcMar-Tc1            85    239   (304) 3611757  
   336   22.0  0.0  2.4  chr9              39375388 39375471 (17084375) + hAT-N21B_DR       DNA/hAT-Ac              860    941   (360) 3611758  
  2510   12.4 36.3  2.5  chr9              39375472 39376165 (17083681) C KolobokN78B_DR    DNA/Kolobok-T2          (0)   1017      95 3611759  
  2353   11.3  0.0  0.0  chr9              39376273 39376600 (17083246) C Harbinger-N10_DR  DNA/PIF-Harbinger       (0)    328       1 3611760  
   520   17.1  1.5 17.8  chr9              39376611 39376645 (17083201) + (TGGA)n           Simple_repeat             1    154    (49) 3611761  
   284   29.1  0.0 11.8  chr9              39376646 39376844 (17083002) + (TGGG)n           Simple_repeat             2    179     (0) 3611762  
   520   17.1  1.5 17.8  chr9              39376845 39376853 (17082993) + (TGGA)n           Simple_repeat           155    203     (0) 3611761  
   214   19.0  0.0  0.0  chr9              39377978 39378035 (17081811) C Mariner-N5B_DR    DNA/TcMar            (7275)   2169    2112 3611763 *
   692    5.5  0.3  2.9  chr9              39377985 39378232 (17081614) + (TTTA)n           Simple_repeat             1    241     (0) 3611764  
   304   16.8  3.6  5.7  chr9              39377986 39378237 (17081609) + DNA-N26B_DR       DNA                     674    920   (234) 3611765 *
   274   16.9  2.0  6.2  chr9              39378158 39378258 (17081588) + KenoDr1           LINE/L1-Tx1            5611   5707    (86) 3611766 *
   202   12.5  0.0  0.0  chr9              39378319 39378350 (17081496) + Harbinger-N28_DR  DNA/PIF-Harbinger       215    246   (416) 3611767  
  1294    8.8  6.2  0.0  chr9              39378591 39378817 (17081029) + TDR7              DNA                     288    528    (13) 3611768  
   641   18.2  8.8  0.0  chr9              39378698 39378889 (17080957) + Harbinger-N17_DR  DNA/PIF-Harbinger       409    617  (1028) 3611769 *
   545    9.2  5.9  0.0  chr9              39378803 39378921 (17080925) C EnSpm-N40B_DR     DNA/CMC-EnSpm        (3218)   2289    2164 3611770 *
   226   30.9  3.1  3.1  chr9              39378811 39378940 (17080906) C L1-48_DR          LINE/L1               (182)   5585    5456 3611771 *
  1667    6.7 26.0  6.2  chr9              39378901 39379281 (17080565) + piggyBac-N5B_DR   DNA/PiggyBac?          1170   1621   (117) 3611772  
   550   33.2  0.5  1.5  chr9              39379229 39379252 (17080594) + Penelope-1_DR     LINE/Penelope          3919   4124   (322) 3611773 *
   574   30.2  0.5  1.1  chr9              39379253 39379436 (17080410) C DNA8-25_DR        DNA                  (3104)    863     681 3611774 *
   839   16.1 13.2  0.0  chr9              39379277 39379450 (17080396) + DNA8-25_DR        DNA                     667    863  (3104) 3611774  
   688   25.1  2.1  1.6  chr9              39379307 39379492 (17080354) C hAT-2n1_DR        DNA/hAT-Charlie        (89)   1121     935 3611775 *
   595   24.4  1.4  3.2  chr9              39379451 39379495 (17080351) C ZFERV-2-I_DR      LTR/ERV1             (9680)    883     669 3611776 *
   272   27.9  5.7  3.1  chr9              39379453 39379613 (17080233) + Harbinger-N28_DR  DNA/PIF-Harbinger       517    685     (0) 3611777 *
   992   22.9  3.3  7.4  chr9              39380382 39380748 (17079098) + hAT-N174_DR       DNA/hAT-Ac                1    353   (386) 3611778  
   270   10.4  7.2  4.7  chr9              39381038 39381120 (17078726) + Mariner-N5_DR     DNA/TcMar              2149   2219  (6750) 3611779  
   377   19.4  4.8  4.8  chr9              39381995 39382097 (17077749) + hAT-N202_DR       DNA/hAT-Tip100           82    184  (1701) 3611780  
   293   21.6  3.9  0.0  chr9              39382013 39382114 (17077732) + Zisupton-3_DR     DNA/Zisupton           7100   7205   (750) 3611781 *
   234   26.6  6.2  0.0  chr9              39382015 39382127 (17077719) C Zisupton-3_DR     DNA/Zisupton          (750)   7205    7086 3611781 *
  1385   17.9  8.6  6.3  chr9              39382030 39382493 (17077353) C DNA-8-29_DR       DNA                   (118)    902     429 3611782  
   646   15.9  2.3  0.7  chr9              39382467 39382599 (17077247) C DNA-TA-4_DR       DNA/TcMar            (5111)   4684    4550 3611783 *
  1440   17.8  7.6  6.3  chr9              39382482 39382498 (17077348) + DNA8-28_DR        DNA/hAT                3043   3158  (3984) 3611784  
  2462    5.0  6.2  3.0  chr9              39382499 39382850 (17076996) C DNA6-6_DR         DNA                  (6727)   4554    4192 3611785  
  2310   11.0  6.2  3.4  chr9              39382849 39383254 (17076592) C DNA-8-29_DR       DNA                   (575)    445      29 3611782 *
  1440   17.8  7.6  6.3  chr9              39382851 39382889 (17076957) + DNA8-28_DR        DNA/hAT                3159   3455  (3687) 3611784 *
   573   22.9  2.9  2.7  chr9              39383295 39383308 (17076538) + DNA2-16_DR        DNA                    8027   8049 (10002) 3611786  
   747   15.5  0.0  0.0  chr9              39383309 39383424 (17076422) + SINE2-5_DR        SINE/tRNA-V-RTE           2    117   (165) 3611787 *
   998   15.4  0.0  0.0  chr9              39383423 39383578 (17076268) C SINE2-3B_DR       SINE/tRNA-V           (194)    157       2 3611788  
   573   22.9  2.9  2.7  chr9              39383425 39383484 (17076362) + DNA2-16_DR        DNA                    8050   8154  (9897) 3611786 *
   739   19.9  2.1  4.3  chr9              39383429 39383617 (17076229) + DNA-8-9_DR        DNA/hAT-Ac             2282   2466  (1253) 3611789  
   333   21.6  3.8  3.8  chr9              39383530 39383635 (17076211) C EnSpm-N44_DR      DNA/CMC-EnSpm        (3181)   5471    5366 3611790 *
   222   19.6  1.8  1.8  chr9              39384440 39384496 (17075350) C EnSpm-N39C_DR     DNA/CMC-EnSpm?       (1629)   1964    1908 3611791  
   541   10.5 13.3  3.6  chr9              39384531 39384549 (17075297) C DNA6-6_DR         DNA                  (3356)   7925    7786 3611792  
   571    3.7  5.5  0.9  chr9              39384550 39384658 (17075188) + EnSpm-N42_DR      DNA/CMC-EnSpm           512    625   (627) 3611793 *
  3294   10.2  4.2  3.0  chr9              39384579 39384660 (17075186) C Merlin-1_DR       DNA/Merlin           (8290)   2237    1642 3611794  
  3349    8.9  0.2  2.0  chr9              39384661 39385167 (17074679) + Mariner-N38_DR    DNA/TcMar-Tc1            41    538     (9) 3611795  
  2500   18.2  6.8 17.0  chr9              39384698 39385819 (17074027) + DNA8-17_DR        DNA/hAT-Tip100          637   1660   (153) 3611796 *
   542   24.8  4.8  1.7  chr9              39385674 39385841 (17074005) + TE-X-7_DR         LINE?/Penelope?         116    288   (551) 3611797 *
   571   19.2  2.5  0.0  chr9              39385723 39385842 (17074004) + Mariner-N5B_DR    DNA/TcMar              5143   5265  (4179) 3611798  
   452   16.0  0.0  0.0  chr9              39385903 39385996 (17073850) + (ATTG)n           Simple_repeat             1     94     (0) 3611799  
   682   17.1  1.3  3.2  chr9              39386642 39386661 (17073185) C CryptonV-N4_DR    DNA/Crypton-V        (8381)   5112    5096 3611800  
  2320   14.2  5.2  1.5  chr9              39386662 39387103 (17072743) + Mariner-N38_DR    DNA/TcMar-Tc1             1    458    (89) 3611801  
  1857   18.3  5.4  4.2  chr9              39387104 39387157 (17072689) C EnSpm-N13_DR      DNA/CMC-EnSpm       (13977)   8172    7671 3611802  
  2003   16.1  1.5  4.5  chr9              39387511 39387991 (17071855) + DNA2-3_DR         DNA/Merlin              771   1237     (8) 3611803  
   251   25.9  0.9  2.8  chr9              39387990 39388100 (17071746) C DNAX-25B_DR       DNA/Zisupton         (2160)   1378    1270 3611804 *
  1145   15.3  2.6  0.5  chr9              39388151 39388341 (17071505) C hAT-N66B_DR       DNA/hAT-Charlie         (0)    195       1 3611805  
  2779    9.4  4.0  8.2  chr9              39388401 39388932 (17070914) + hAT-N135_DR       DNA/hAT-Charlie          29    539     (3) 3611806  
  5942    2.3  9.1  0.0  chr9              39389023 39389757 (17070089) C DNA25TWA2_DR      DNA                     (0)    802       1 3611807  
   275   23.9  6.6  7.1  chr9              39390563 39390748 (17069098) + EnSpm-N26B_DR     DNA/CMC-EnSpm            20    204    (17) 3611808  
  2326   18.8  5.5  3.2  chr9              39390749 39391371 (17068475) C DIRS-1-LTR_DR     LTR/Ngaro               (0)    622       1 3611809  
   378   21.2  3.0  2.0  chr9              39391372 39391466 (17068380) + EnSpm-N26B_DR     DNA/CMC-EnSpm           112    207    (14) 3611810  
   343   16.0  7.9  0.9  chr9              39391451 39391551 (17068295) C EnSpm-N26B_DR     DNA/CMC-EnSpm         (108)    113       6 3611811 *
   348   16.5  2.2  1.1  chr9              39391543 39391634 (17068212) C EnSpm-N26B_DR     DNA/CMC-EnSpm         (121)    100       8 3611811  
   287   20.0  6.3  8.9  chr9              39391565 39391690 (17068156) + EnSpm-N26B_DR     DNA/CMC-EnSpm            96    218     (3) 3611812 *
   241   24.0  7.5  1.8  chr9              39391840 39391945 (17067901) + DNA-5-3_DR        DNA/hAT-hAT5            260    371   (162) 3611813  
   329   10.3  9.7  6.0  chr9              39392901 39393013 (17066833) + TDR9              DNA                      92    208     (0) 3611814  
   673   15.8  7.8  1.1  chr9              39393014 39393106 (17066740) C EnSpm-N10_DR      DNA/CMC-EnSpm        (5621)   3687    3584 3611815 *
   834   12.7  4.9  3.6  chr9              39392960 39393123 (17066723) C HE1_DR1           SINE/tRNA-V-RTE        (31)    371     206 3611816  
   669    7.4  0.0  0.0  chr9              39393078 39393253 (17066593) + (CA)n             Simple_repeat             2    177     (0) 3611817 *
   688   18.5  1.4  8.3  chr9              39393124 39393177 (17066669) C Helitron-2_DR     RC/Helitron          (3601)  23811   23608 3611818  
   344   12.4  0.9  0.0  chr9              39393155 39393267 (17066579) C ENSPM-6_DR        DNA/CMC-EnSpm       (17672)  14944   14831 3611819 *
   877   19.1  0.5  1.0  chr9              39393172 39393367 (17066479) C Helitron-2_DR     RC/Helitron          (3723)  23689   23495 3611820  
  1648    3.5  0.0  0.0  chr9              39393369 39393571 (17066275) + hAT-N163B_DR      DNA/hAT-Charlie         167    369   (508) 3611821 *
  4058    9.0  4.0  0.6  chr9              39393568 39394169 (17065677) C TZF28B            DNA/TcMar-Tc1         (992)    622       1 3611822  
  1034    9.8 12.0  5.7  chr9              39395012 39395261 (17064585) C DNA-5-8F_DR       DNA/hAT-hAT5            (0)    470     206 3611823  
   284   20.8 10.7  5.5  chr9              39395213 39395334 (17064512) + Merlin-1_DR       DNA/Merlin             3983   4110  (6417) 3611824 *
   376   15.1  4.1  0.0  chr9              39395265 39395337 (17064509) + HE1_DR1           SINE/tRNA-V-RTE         308    383    (19) 3611825  
   270   18.8  2.1 11.4  chr9              39395338 39395360 (17064486) + DNA8-17_DR        DNA/hAT-Tip100         1596   1683   (130) 3611826 *
   626   14.2  9.4 18.4  chr9              39395344 39395567 (17064279) C hAT-N171_DR       DNA/hAT-hAT5          (555)    207       1 3611827  
   470   14.6  8.4  2.4  chr9              39395667 39395785 (17064061) C TDR7              DNA                     (0)    541     416 3611828  
  2471    8.9  0.0  0.3  chr9              39395810 39396147 (17063699) C DNA-1-11_DR       DNA                   (387)    337       1 3611829  
   818   14.8  9.6  1.4  chr9              39396164 39396362 (17063484) C TDR7              DNA                   (325)    216       2 3611828  
   201   10.5  5.3  0.0  chr9              39396403 39396440 (17063406) C EnSpm-9_DR        DNA/CMC-EnSpm         (873)   7747    7708 3611830  
   247   21.7  2.4 13.0  chr9              39396482 39396608 (17063238) C CryptonV-N4_DR    DNA/Crypton-V        (1294)  12199   12085 3611831 *
   424   20.9  9.2  3.5  chr9              39396520 39396628 (17063218) + Kolobok-N10B_DR   DNA/Kolobok              66    180    (91) 3611832  
   328   20.2 15.4  0.9  chr9              39397517 39397608 (17062238) C Mariner-N20_DR    DNA/TcMar-Tc1         (135)    734     637 3611833  
  2656   18.9 13.8  1.4  chr9              39397610 39398269 (17061577) C TDR13D            DNA                     (1)    761      21 3611834  
   238   24.0  0.0 17.4  chr9              39398279 39398379 (17061467) C Mariner-N20_DR    DNA/TcMar-Tc1         (285)    584     499 3611833  
   702   20.8  8.2  4.5  chr9              39398384 39398640 (17061206) C Mariner-N40_DR    DNA/TcMar-Tc1         (494)    384     119 3611833 *
   841   11.3  5.2  2.5  chr9              39398638 39398791 (17061055) + Kolobok-N7B_DR    DNA/Kolobok-T2           18    175   (312) 3611835  
   624   10.6  2.6  0.0  chr9              39398808 39398914 (17060932) + hAT-N32D_DR       DNA/hAT-Charlie         367    477   (204) 3611836  
   526   17.8  5.5  3.4  chr9              39398902 39399046 (17060800) C TE-X-7_DR         LINE?/Penelope?         (3)    836     689 3611837 *
   398   18.7  1.3  0.0  chr9              39399047 39399121 (17060725) + TE-X-7_DR         LINE?/Penelope?         680    755    (84) 3611838  
  1398   11.1  0.9  0.0  chr9              39399131 39399346 (17060500) + hAT-N32D_DR       DNA/hAT-Charlie         438    655     (0) 3611839  
   544   18.0 10.9  7.2  chr9              39399347 39399500 (17060346) + Kolobok-N7B_DR    DNA/Kolobok-T2          178    337   (150) 3611840  
  1604   16.9  1.6 23.4  chr9              39399528 39400014 (17059832) + Kolobok-N14_DR    DNA/Kolobok-T2?           9    409    (10) 3611841  
   463   19.8  0.0  3.0  chr9              39400002 39400105 (17059741) + Kolobok-N7B_DR    DNA/Kolobok-T2          346    446    (41) 3611842 *
   423   23.2  0.0  1.0  chr9              39400120 39400219 (17059627) C Mariner-N40_DR    DNA/TcMar-Tc1         (779)     99       1 3611833  
   262   10.0  0.0  0.0  chr9              39401215 39401254 (17058592) + DNA-8-28_DR       DNA/hAT-Tip100?           1     40   (542) 3611843  
  3228   12.0  1.9  0.6  chr9              39401266 39401784 (17058062) C LTR-8_DR          LTR                     (7)    605      80 3611844  
   955    8.7  3.3  2.6  chr9              39401768 39401782 (17058064) C DNA9-6_DR         DNA                  (3276)   4608    4519 3611845 *
  1087    2.3  3.9  0.0  chr9              39401783 39401912 (17057934) + HE2_DR            SINE/tRNA-V-RTE         229    363     (0) 3611846  
  1062    5.1  6.6  4.7  chr9              39401785 39401950 (17057896) + DNAX-23_DR        DNA                   10238  10406  (1395) 3611847 *
   646    4.7  2.4  0.0  chr9              39401924 39402008 (17057838) C LTR-8_DR          LTR                   (523)     89       3 3611844 *
   864   15.6  2.8  1.7  chr9              39402018 39402193 (17057653) + DNA8-13_DR        DNA/hAT-Tip100?          51    228   (430) 3611848  
   258   19.3  1.8  0.0  chr9              39402250 39402306 (17057540) C I-4_DR            LINE/I                (352)   1062    1005 3611849  
  1099   18.5  0.0 18.2  chr9              39402420 39402789 (17057057) + DNA-8-28_DR       DNA/hAT-Tip100?         265    577     (5) 3611850  
  2180   11.1  2.6  9.7  chr9              39402908 39403361 (17056485) + SINE3-1a          SINE/5S-Deu-L2          219    572    (18) 3611851  
   336   16.5  0.0  3.5  chr9              39403300 39403387 (17056459) C ERV1-N7-I_DR      LTR/ERV1             (3133)   5435    5351 3611852 *
   337   10.1  3.3  1.1  chr9              39403315 39403404 (17056442) + DNA-6-N2_DR       DNA                     760    851  (4205) 3611853  
   218    4.1  2.6  4.0  chr9              39403342 39403418 (17056428) + L1-11_DR          LINE/L1                5355   5430  (1894) 3611854 *
  1053   14.1  2.2  1.1  chr9              39404410 39404588 (17055258) + Merlin-1_DR       DNA/Merlin             4300   4480  (6047) 3611855 *
  1151    6.9  0.0  0.0  chr9              39404445 39404589 (17055257) C SINE2-4_DR        SINE/tRNA-V-RTE         (0)    371     227 3611856  
   924   13.0  3.7  0.6  chr9              39404447 39404608 (17055238) C hAT-N127_DR       DNA/hAT-Charlie      (3182)   7134    6968 3611857 *
   723   19.0  1.4  4.9  chr9              39404781 39404990 (17054856) C DNA11TA1_DR       DNA/CMC-EnSpm           (0)    203       1 3611858  
  3453   14.0 10.1  1.1  chr9              39405049 39405705 (17054141) + TDR22             DNA                      80    794   (461) 3611859  
  1035    6.2 12.9  4.3  chr9              39405708 39405877 (17053969) + TDR22             DNA                     975   1158    (97) 3611860  
   201   20.8  5.7  0.0  chr9              39406473 39406525 (17053321) + ENSPM-6_DR        DNA/CMC-EnSpm          6531   6586 (26030) 3611861  
   235   15.7  6.8  5.3  chr9              39407423 39407496 (17052350) C hAT-N202_DR       DNA/hAT-Tip100        (931)    954     880 3611862 *
   463   10.5  1.6  7.7  chr9              39407450 39407469 (17052377) + Kolobok-3_DR      DNA/Kolobok-T2         2426   2542  (3424) 3611863  
   486    6.1  4.8  4.8  chr9              39407470 39407573 (17052273) + Mariner-N5C_DR    DNA/TcMar              2186   2289  (5632) 3611864  
   426    3.6  3.6  0.0  chr9              39407504 39407586 (17052260) + CryptonV-3_DR     DNA/Crypton-V           430    515 (22938) 3611865 *
   420   10.6  0.0  0.0  chr9              39407508 39407601 (17052245) C CryptonV-N5_DR    DNA/Crypton-V       (12983)  11554   11461 3611866 *
   212   17.3  5.0  2.9  chr9              39407527 39407627 (17052219) C hAT-N177B_DR      DNA/hAT-Tip100        (496)    468     366 3611867 *
   351   11.1 13.9  0.0  chr9              39407587 39407611 (17052235) C hAT-N127_DR       DNA/hAT-Charlie      (8154)   2162    2040 3611868  
   261    9.8  0.0  0.0  chr9              39407653 39407693 (17052153) + ASAT_CY           Satellite               222    262     (0) 3611869  
   204   19.9 10.8  6.6  chr9              39407694 39407754 (17052092) + DNAX-23_DR        DNA                    2558   2663  (9138) 3611870 *
   874   29.1  0.6  1.1  chr9              39407752 39407971 (17051875) + (CAAGG)n          Simple_repeat             1    218     (0) 3611871  
   250    5.2  0.0  0.0  chr9              39407915 39407978 (17051868) + (CTAAA)n          Simple_repeat             1     64     (0) 3611872 *
   359   10.7  0.0  1.0  chr9              39408510 39408613 (17051233) C ENSPM-6_DR        DNA/CMC-EnSpm       (17661)  14955   14853 3611873 *
   478   10.1  0.0  0.0  chr9              39408522 39408659 (17051187) + ERV1-N3-I_DR      LTR/ERV1               3607   3744   (847) 3611874  
   287   20.8  8.2  0.0  chr9              39408523 39408681 (17051165) + Gypsy120-LTR_DR   LTR/Gypsy                44    215   (821) 3611875 *
  1078    9.2  7.1  4.8  chr9              39408888 39409070 (17050776) C SINE3-1a          SINE/5S-Deu-L2         (36)    534     348 3611876  
   566   20.6  7.6  0.0  chr9              39409107 39409237 (17050609) + Crypton-N1_DR     DNA/Crypton-A             3    143   (341) 3611877  
  1001   14.1  9.5  9.5  chr9              39409424 39409697 (17050149) + Crypton-N1_DR     DNA/Crypton-A           180    453    (31) 3611878  
   348   19.4  0.0  0.0  chr9              39409711 39409772 (17050074) C Crypton-N1_DR     DNA/Crypton-A         (422)     62       1 3611879  
   429    6.0  0.0  4.2  chr9              39409968 39410142 (17049704) + ERV1-N3-I_DR      LTR/ERV1               3599   3766   (825) 3611880 *
   639    3.0  0.0  0.0  chr9              39409992 39410156 (17049690) + (CA)n             Simple_repeat             2    166     (0) 3611881  
   338    3.8  0.0  2.5  chr9              39410088 39410168 (17049678) + ENSPM-6_DR        DNA/CMC-EnSpm         13948  14026 (18590) 3611882 *
  2258   14.7 26.2  6.1  chr9              39410307 39410319 (17049527) C Merlin-2_DR       DNA/Merlin           (2737)  11184   11154 3611883  
  2617   13.3  7.6  1.4  chr9              39410320 39410806 (17049040) + DNA-X-4_DR        DNA                       1    517   (728) 3611884  
  2258   14.7 26.2  6.1  chr9              39410807 39411211 (17048635) C Merlin-2_DR       DNA/Merlin           (2737)  11153   10109 3611883  
  3724   14.5  4.5  7.3  chr9              39412418 39413237 (17046609) C Harbinger-4N1B_DR DNA/PIF-Harbinger       (0)   1163     365 3611885  
   346   21.8  0.9  0.0  chr9              39413647 39413756 (17046090) C Polinton-4N1_DR   DNA/Maverick         (5604)   4832    4722 3611886 *
   709   15.5  0.0  0.0  chr9              39413669 39413836 (17046010) + (CA)n             Simple_repeat             2    169     (0) 3611887  
   240   21.4  4.3  4.3  chr9              39413789 39413881 (17045965) + Zisupton-1_DR     DNA/Zisupton           9076   9168   (461) 3611888 *
  2667   10.6  2.6  0.2  chr9              39413846 39414233 (17045613) + Tc1-5_DR          DNA/TcMar-Tc1           520    916   (318) 3611889  
   302   19.7  0.0  0.0  chr9              39414367 39414432 (17045414) C Mariner-N16_DR    DNA/TcMar-Tc1         (483)    117      52 3611890  
   296   25.9  0.0 15.7  chr9              39414430 39414525 (17045321) + Zisupton-3_DR     DNA/Zisupton           4509   4591  (3364) 3611891 *
   253   15.4  0.0  0.0  chr9              39414571 39414609 (17045237) C Mariner-N16_DR    DNA/TcMar-Tc1         (561)     39       1 3611890  
   468   22.8  1.0 25.4  chr9              39415497 39415784 (17044062) C EnSpm-N44_DR      DNA/CMC-EnSpm        (1471)   7181    6950 3611892 *
  7097   11.4  1.3  3.7  chr9              39415549 39416821 (17043025) C DNA2-3_DR         DNA/Merlin              (1)   1244       1 3611893  
   295   13.0  0.0  0.0  chr9              39416779 39416832 (17043014) C Helitron-2_DR     RC/Helitron         (14644)  12768   12715 3611894 *
   883   21.1  5.7  8.2  chr9              39416976 39417326 (17042520) C Copia-11C_DR-LTR  LTR/Gypsy?             (67)    369      27 3611895  
   777   16.9  1.7 16.2  chr9              39418240 39418528 (17041318) C TC1DR2            DNA/TcMar-Tc1           (0)    876     624 3611896  
  1048   10.7  0.0  1.9  chr9              39418532 39418687 (17041159) C TC1DR2            DNA/TcMar-Tc1         (420)    456     304 3611896  
   893    5.7  4.9  0.0  chr9              39418688 39418809 (17041037) C hAT-N107_DR       DNA/hAT-Ac              (1)   1007     880 3611897  
  2163   15.5  3.8  1.5  chr9              39418824 39419215 (17040631) C hAT-N64_DR        DNA/hAT-Ac            (813)    776     376 3611898  
  3584   13.2 12.8  1.4  chr9              39419236 39419929 (17039917) C TDR13             DNA                     (0)    772       1 3611899  
  1578    6.3 16.1  0.0  chr9              39419930 39420183 (17039663) C TC1DR2            DNA/TcMar-Tc1         (576)    300       6 3611896  
  6032   11.3  9.7  8.4  chr9              39421307 39422528 (17037318) C LOOPERN5_DR       DNA/Kolobok-T2          (0)   1237       1 3611900  
   885    9.7 20.5  0.5  chr9              39422589 39422754 (17037092) + Mariner-N38_DR    DNA/TcMar-Tc1           299    497    (50) 3611901  
   783   18.9  1.8  2.5  chr9              39423506 39423668 (17036178) C Kolobok-N3_DR     DNA/Kolobok-T2?       (208)    162       1 3611902  
   289    5.1  1.3  0.0  chr9              39423686 39423764 (17036082) + DNA-1-7_DR        DNA/PIF-Harbinger       662    741   (697) 3611903  
   259    1.5  0.0  1.5  chr9              39423707 39423774 (17036072) + hAT-N178B_DR      DNA/hAT-Ac              137    203  (1680) 3611904 *
   383    6.1  0.0  0.0  chr9              39423761 39423858 (17035988) + (TAAA)n           Simple_repeat             3    100     (0) 3611905  
   217    8.9  2.0  8.7  chr9              39424209 39424257 (17035589) + EnSpm-N11_DR      DNA/CMC-EnSpm            18     63  (5290) 3611906  
   377   16.4  1.5  0.0  chr9              39425021 39425087 (17034759) + Harbinger-N28_DR  DNA/PIF-Harbinger         2     69   (593) 3611907  
  5102    8.4 12.0  2.7  chr9              39425105 39425964 (17033882) + TZF28B            DNA/TcMar-Tc1             1    938   (676) 3611908  
  2467    8.7  5.2  0.5  chr9              39425956 39426340 (17033506) + TZF28B            DNA/TcMar-Tc1          1165   1584    (30) 3611909 *
   440    9.9  1.0  6.5  chr9              39426255 39426351 (17033495) C EnSpm-6N1_DR      DNA/CMC-EnSpm        (4650)   4586    4495 3611910 *
  1534   10.6  7.2  0.0  chr9              39426330 39426564 (17033282) + Harbinger-N28_DR  DNA/PIF-Harbinger       146    397   (265) 3611911  
   783   22.2 10.4  2.3  chr9              39426566 39426883 (17032963) C LTR-8_DR          LTR                     (0)    612     270 3611912  
   940   12.1  0.1  9.0  chr9              39428047 39428117 (17031729) + (TCCA)n           Simple_repeat             1    228   (652) 3611913  
   567   21.5  8.3  5.5  chr9              39428118 39428580 (17031266) C Polinton-4_DR     DNA/Maverick         (7584)  12703   12408 3611914  
   292   24.4  0.0 10.1  chr9              39428427 39428622 (17031224) + (TCTA)n           Simple_repeat             3    180     (0) 3611915 *
   940   12.1  0.1  9.0  chr9              39428623 39428702 (17031144) + (TCCA)n           Simple_repeat           229    485   (395) 3611913  
   385   31.4  0.0  7.3  chr9              39428703 39428894 (17030952) + (CCCA)n           Simple_repeat             2    180     (0) 3611916  
   940   12.1  0.1  9.0  chr9              39428895 39429012 (17030834) + (TCCA)n           Simple_repeat           486    880     (0) 3611913  
  1681    8.6  2.6  0.0  chr9              39430529 39430761 (17029085) + TDR20             DNA/Merlin                1    239     (0) 3611917  
  8291   12.3  4.9  4.7  chr9              39431153 39432537 (17027309) + EXPANDER1_DR      LINE/RTE-BovB          1977   3364     (1) 3611918  
   246    3.7  0.0  0.0  chr9              39432842 39432895 (17026951) C ERV1-N7-I_DR      LTR/ERV1             (3164)   5404    5351 3611919 *
   247    4.3  4.3  0.0  chr9              39432850 39432918 (17026928) C DNA-1-7_DR        DNA/PIF-Harbinger     (693)    745     674 3611920  
   225   13.8  1.2  7.4  chr9              39432896 39432927 (17026919) C hAT-N177C_DR      DNA/hAT-Tip100       (1272)    460     380 3611921 *
   202    8.3  2.6  5.4  chr9              39433528 39433565 (17026281) C Helitron-N4_DR    RC/Helitron            (23)   1140    1104 3611922 *
   545    7.5  0.0  3.8  chr9              39433539 39433620 (17026226) + Helitron-N5B_DR   RC/Helitron               1     79  (1568) 3611923  
  2913   13.8 27.7  1.4  chr9              39433621 39434327 (17025519) + MuDR-N1_DR        DNA/MULE-MuDR             1    891     (5) 3611924  
  3625   10.1 44.5  0.3  chr9              39434342 39435427 (17024419) + Helitron-N5B_DR   RC/Helitron              84   1647     (0) 3611923  
  3511   13.9  2.8  1.9  chr9              39435430 39436045 (17023801) C DIRS-1-LTR_DR     LTR/Ngaro               (0)    622       2 3611925  
   201   19.7  6.5  7.9  chr9              39437234 39437310 (17022536) + Gypsy63-I_DR      LTR/Gypsy              3336   3411  (2926) 3611926 *
   303   24.9  0.0  8.2  chr9              39437293 39437397 (17022449) C piggyBac-N13B_DR  DNA/PiggyBac          (399)   1002     906 3611927  
   305   13.7  9.8  0.0  chr9              39437589 39437639 (17022207) + TDR22             DNA                       6     61  (1194) 3611928  
   223    3.1 12.5  0.0  chr9              39437637 39437666 (17022180) C EnSpmN1_DR        DNA/CMC-EnSpm        (3954)   2627    2594 3611929 *
  4528   12.0 23.9  3.1  chr9              39437667 39438673 (17021173) + HATN2_DR          DNA/hAT                   1   1210     (9) 3611930  
  1700    8.9 11.0  6.4  chr9              39438677 39438975 (17020871) + TDR22             DNA                     943   1254     (1) 3611931  
  1570   11.1 31.7  0.0  chr9              39438979 39439385 (17020461) C HATN10B_DR        DNA/hAT-Ac             (71)    537       2 3611932  
   245   17.5  0.0  0.0  chr9              39439354 39439393 (17020453) C DNA2-10_DR        DNA                  (1374)   2147    2108 3611933 *
   439   28.1  2.2  2.2  chr9              39439929 39440066 (17019780) + Kolobok-N5_DR     DNA/Kolobok-T2?           5    142   (343) 3611934  
   475   11.9  7.8  1.8  chr9              39440383 39440485 (17019361) + hAT-N170_DR       DNA/Merlin                3    111   (105) 3611935  
   200   26.6  7.5  1.2  chr9              39440469 39440548 (17019298) C Zisupton-6_DR     DNA/Zisupton         (8642)  13474   13390 3611936 *
  2275   11.9  3.9  1.9  chr9              39440488 39440846 (17019000) C SINE2-4_DR        SINE/tRNA-V-RTE         (0)    371       6 3611937  
   444   12.8  2.2  3.4  chr9              39440778 39440866 (17018980) + DNA8-10_DR        DNA/hAT-Ac             2739   2826  (1192) 3611938 *
   377   16.9  0.0  0.0  chr9              39441192 39441250 (17018596) C DNA9-3_DR         DNA/MULE-MuDR?       (1946)   9433    9375 3611939  
   202   17.3  4.8  6.6  chr9              39441222 39441283 (17018563) + Zisupton-6_DR     DNA/Zisupton          16548  16608  (5508) 3611940 *
 13335    0.1  0.0  0.2  chr9              39441635 39443102 (17016744) + LOOPER-N5C_DR     DNA/Kolobok-T2            1   1465     (0) 3611941  
   827   17.6  3.7  0.5  chr9              39443240 39443415 (17016431) + Copia-18_DR-LTR   LTR/Gypsy?                1    182   (139) 3611942  
   829   14.8 14.6  4.3  chr9              39443416 39443627 (17016219) + DNA-N38_DR        DNA                       1    233   (390) 3611943  
  4783   14.9 10.3  5.0  chr9              39443641 39444722 (17015124) + TDR8              DNA/PIF-Harbinger         1   1137    (18) 3611944  
   417   21.4  9.3  0.8  chr9              39444935 39445052 (17014794) + Kolobok-N11_DR    DNA/Kolobok-T2           37    164   (307) 3611945  
  2550   20.2 18.5  2.1  chr9              39445161 39446064 (17013782) + Kolobok-N16_DR    DNA/Kolobok?              6   1055   (187) 3611946  
  1038    5.1  0.7  1.4  chr9              39446065 39446204 (17013642) C HATN10B_DR        DNA/hAT-Ac              (0)    608     470 3611947  
   325    7.5  9.4  0.0  chr9              39446194 39446246 (17013600) C ERV1-11_DR-I      LTR/ERV1             (5185)   2762    2705 3611948 *
   484    7.9  0.0  0.0  chr9              39446204 39446266 (17013580) C HATN10_DR         DNA/hAT-Ac            (392)     63       1 3611949  
   288   20.1  0.0  4.6  chr9              39446207 39446274 (17013572) C DNA2-10_DR        DNA                  (1347)   2174    2110 3611933 *
   558   17.9 12.9  0.6  chr9              39446277 39446439 (17013407) + Kolobok-N16_DR    DNA/Kolobok?           1058   1240     (2) 3611950  
   492   19.5  0.0  0.0  chr9              39447994 39448080 (17011766) + hAT-N59B_DR       DNA/hAT-Tip100          213    299   (551) 3611951  
   289   18.4  6.9  0.0  chr9              39448057 39448143 (17011703) + DNA8-10_DR        DNA/hAT-Ac             1566   1658  (2360) 3611952 *
   280    8.8  0.0  4.4  chr9              39448089 39448159 (17011687) + EnSpm-N2_DR       DNA/CMC-EnSpm          3014   3081   (934) 3611953 *
   724   16.2  0.0  7.0  chr9              39448142 39448294 (17011552) + DNA-1-11_DR       DNA                     582    724     (0) 3611954  
   354   28.2  4.0  5.8  chr9              39448317 39448493 (17011353) C Kolobok-N10_DR    DNA/Kolobok           (375)    268      95 3611955  
   207   20.9  0.0  0.0  chr9              39448900 39448942 (17010904) C Gypsy-207_DR-I    LTR/Gypsy             (412)   3768    3726 3611956  
  1679   18.0 13.5  1.7  chr9              39449257 39449731 (17010115) C DNA9-3_DR         DNA/MULE-MuDR?       (9520)   1859    1330 3611957 *
  2264   10.1  8.9  1.0  chr9              39449373 39449754 (17010092) + hAT-N137_DR       DNA/hAT-Ac             2312   2723   (848) 3611958  
   799   20.6  1.3  3.1  chr9              39449620 39449632 (17010214) + EnSpm-N37_DR      DNA/CMC-EnSpm           349    382  (6265) 3611959 *
   871   10.6  3.3  0.0  chr9              39449633 39449783 (17010063) + DNA-TA-4_DR       DNA/TcMar              4551   4706  (5089) 3611960  
   799   20.6  1.3  3.1  chr9              39449784 39449849 (17009997) + EnSpm-N37_DR      DNA/CMC-EnSpm           383    574  (6073) 3611959  
  1554    6.2  0.0  0.0  chr9              39450588 39450782 (17009064) C hAT-N66B_DR       DNA/hAT-Charlie         (0)    195       1 3611961  
   236   31.9  2.1  4.3  chr9              39450655 39450798 (17009048) C IS3EU-3_DR        DNA/IS3EU            (4208)   5478    5338 3611962 *
   368   19.6 12.8  3.9  chr9              39450833 39450949 (17008897) + L2-33_DRe         LINE/L2                1315   1441     (7) 3611963 *
   605   17.2 26.1  2.2  chr9              39450861 39450969 (17008877) + LINEX-1_DR        Retroposon              158    309   (496) 3611964  
  1338   11.2  6.0  0.0  chr9              39450970 39451184 (17008662) + SINE_DR1          SINE                      1    228    (30) 3611965  
  3244   19.1  8.5  0.7  chr9              39451207 39451913 (17007933) + Kolobok-N15_DR    DNA/Kolobok             151    912     (0) 3611966  
```
