## Supplementary Data 1 for "A genomic portrait of zebrafish transposable elements and their spatiotemporal embryonic expression": danRer11.nonalt.fa.out (part 570 of 591)

```
   206   14.7  8.3 14.7  chr9              39451918 39451989 (17007857) C EnSpm-N26B_DR     DNA/CMC-EnSpm          (60)    161      94 3611967 *
   209   17.2 10.0  3.1  chr9              39451938 39451997 (17007849) + EnSpm-N26_DR      DNA/CMC-EnSpm            71    134   (479) 3611968  
  1267   17.0  3.2  0.4  chr9              39452524 39452771 (17007075) C Ngaro1_DR         LTR/Ngaro              (83)   6495    6241 3611969  
  1224   10.6  0.0  5.7  chr9              39452771 39453010 (17006836) + Mariner-N38_DR    DNA/TcMar-Tc1           321    547     (0) 3611970 *
   866   15.2  0.0  6.1  chr9              39453011 39453048 (17006798) + hAT-N202_DR       DNA/hAT-Tip100          517    542  (1343) 3611971  
   245   14.7  1.5  0.0  chr9              39453768 39453835 (17006011) C hAT-N48B_DR       DNA/hAT-Ac            (613)   1527    1459 3611972  
   277   20.0  0.0  0.0  chr9              39454251 39454310 (17005536) + ASAT_CY           Satellite               118    177    (85) 3611973  
  1012   19.8  5.5  6.1  chr9              39454449 39454583 (17005263) C DNA9-3_DR         DNA/MULE-MuDR?       (9581)   1798    1666 3611974  
  1679   14.3 11.1  0.3  chr9              39454584 39454898 (17004948) + SINE2-3B_DR       SINE/tRNA-V               1    349     (2) 3611975  
   220   24.5  1.9  0.0  chr9              39454891 39454943 (17004903) C hAT-N47C_DR       DNA/hAT-Tip100       (1213)   1246    1193 3611976 *
  1906   14.1  4.1  1.3  chr9              39454897 39454940 (17004906) C Merlin-1_DR       DNA/Merlin           (8309)   2218    1843 3611977  
  2048    7.8  5.0  1.2  chr9              39454941 39455262 (17004584) + Mariner-N38_DR    DNA/TcMar-Tc1             1    334   (213) 3611978  
   965   19.1  3.4  5.6  chr9              39455011 39455304 (17004542) + DNAX-25B_DR       DNA/Zisupton           1912   2199  (1339) 3611979 *
   569   13.6  0.0  2.9  chr9              39455264 39455369 (17004477) + Helitron-N2_DR    RC/Helitron            1386   1488   (975) 3611980 *
   415   20.7  6.5  6.5  chr9              39455370 39455418 (17004428) + hAT-N202_DR       DNA/hAT-Tip100          430    584  (1301) 3611981  
   228   11.1  7.9  7.9  chr9              39455414 39455471 (17004375) + P-1_DR            DNA/P                  7468   7594  (2374) 3611982 *
   261    5.9  2.9  1.4  chr9              39455472 39455540 (17004306) C DNA8-10_DR        DNA/hAT-Ac           (2295)   1723    1654 3611983 *
   316    8.0  0.0  0.0  chr9              39455503 39455552 (17004294) + MuDR-2_DR         DNA/MULE-MuDR         16404  16453  (7480) 3611984  
   270   17.8  3.8  3.8  chr9              39455522 39455626 (17004220) C EnSpm-4_DR        DNA/CMC-EnSpm        (5194)   3846    3742 3611985 *
  1116    0.6  0.0  0.0  chr9              39456385 39456550 (17003296) + (TCTA)n           Simple_repeat             3    168     (0) 3611986  
   580   19.8  4.0  1.5  chr9              39456390 39456414 (17003432) C Ginger1-N1_DR     DNA/Ginger-1          (285)   2373    2247 3611987 *
   587   16.1  1.2  0.0  chr9              39456415 39456428 (17003418) C Kolobok-2_DR      DNA/Kolobok-T2       (3356)   3344    3256 3611988  
   580   19.8  4.0  1.5  chr9              39456577 39456589 (17003257) C Ginger1-N1_DR     DNA/Ginger-1          (285)   2246    2169 3611987  
   291    7.9  0.0  0.0  chr9              39456734 39456771 (17003075) + TDR19             DNA/hAT-Charlie         201    238   (167) 3611989  
   293   17.2  0.0  4.3  chr9              39456849 39456909 (17002937) + L1-11_DR          LINE/L1                7101   7158   (166) 3611990  
  1966   15.8  1.3 18.9  chr9              39456910 39457456 (17002390) C Copia-11B_DR-LTR  LTR/Gypsy?              (0)    468       3 3611991  
   279   13.2  8.3  1.7  chr9              39457776 39457883 (17001963) C Mariner-N5_DR     DNA/TcMar            (8517)    452     338 3611992 *
   329    8.3  0.9  2.7  chr9              39457811 39457922 (17001924) + (TTTA)n           Simple_repeat             4    113     (0) 3611993  
  1192   22.0  8.9  8.2  chr9              39458181 39458202 (17001644) + EnSpm-6N1_DR      DNA/CMC-EnSpm          6021   6147  (3089) 3611994  
  1856   12.2 11.0  3.1  chr9              39458203 39458558 (17001288) + HE1_DR1           SINE/tRNA-V-RTE           1    383    (19) 3611995  
  1192   22.0  8.9  8.2  chr9              39458559 39458606 (17001240) + EnSpm-6N1_DR      DNA/CMC-EnSpm          6148   6449  (2787) 3611994  
   217   19.1  0.0  8.0  chr9              39459522 39459629 (17000217) C hAT-29_DR         DNA/hAT-Ac           (1447)   1598    1499 3611996 *
   241    9.2  3.5  0.0  chr9              39459551 39459637 (17000209) + DNA-6-N2_DR       DNA                    4175   4264   (792) 3611997  
   240    6.2  5.0  3.0  chr9              39459556 39459576 (17000270) C DNA-6-N2_DR       DNA                  (4172)    884     786 3611998 *
   267    1.3  2.6  0.0  chr9              39459577 39459652 (17000194) + (TAA)n            Simple_repeat             1     78     (0) 3611999  
   222   13.2 11.7  3.6  chr9              39459633 39459649 (17000197) C DNA-N26B_DR       DNA                   (261)    893     790 3612000 *
   622    6.1  0.0  4.9  chr9              39459650 39459885 (16999961) + (TAAA)n           Simple_repeat             1    224     (0) 3612001  
   222   13.2 11.7  3.6  chr9              39459886 39459914 (16999932) C DNA-N26B_DR       DNA                   (261)    789     590 3612000  
   342   17.1  1.4  0.0  chr9              39460008 39460077 (16999769) + TDR7              DNA                      56    126   (415) 3612002  
   205    6.9  0.0  0.0  chr9              39460084 39460112 (16999734) + piggyBac-N2_DR    DNA/PiggyBac              1     29   (507) 3612003 *
   823    8.0 18.8  1.0  chr9              39460109 39460273 (16999573) + piggyBac-N2_DR    DNA/PiggyBac            216    409   (127) 3612004  
   234    7.8 11.1  0.0  chr9              39460260 39460349 (16999497) + Dada-U6_DR        DNA/Dada               7070   7169  (1794) 3612005 *
   316   19.0 12.3  3.8  chr9              39460274 39460443 (16999403) C EnSpm-N11_DR      DNA/CMC-EnSpm        (4800)    553     370 3612006  
   207   18.1  0.0  6.0  chr9              39460350 39460364 (16999482) + Merlin-1_DR       DNA/Merlin             1040   1138  (9389) 3612007 *
   239   22.6  1.0  4.3  chr9              39460609 39460705 (16999141) + Gypsy61-I_DR      LTR/Gypsy                61    154  (6716) 3612008  
  2213   14.1 13.4 10.3  chr9              39460908 39461643 (16998203) C hAT-N177C_DR      DNA/hAT-Tip100        (975)    757       1 3612009  
   398   20.4  4.3  0.0  chr9              39461646 39461738 (16998108) + piggyBac-N5C_DR   DNA/PiggyBac?          2214   2310     (1) 3612010  
   441   16.7  0.0  2.9  chr9              39461852 39461932 (16997914) + Copia-15_DR-LTR   LTR/Gypsy?                1     78   (387) 3612011  
  9730    4.2  0.4  1.2  chr9              39461933 39463147 (16996699) C Harbinger-4N1C_DR DNA/PIF-Harbinger       (0)   1206       1 3612012  
  1579   14.2  5.6  8.6  chr9              39463148 39463542 (16996304) + Copia-15_DR-LTR   LTR/Gypsy?               82    465     (0) 3612013  
   359   12.1  6.1  0.5  chr9              39464289 39464387 (16995459) C CryptonV-N4_DR    DNA/Crypton-V        (9450)   4043    3965 3612014  
   200   22.1  0.0  4.6  chr9              39464291 39464329 (16995517) + DNA-1-7_DR        DNA/PIF-Harbinger       669    775   (661) 3612015 *
   230    8.2 12.3  0.0  chr9              39464330 39464402 (16995444) C DNA9-3_DR         DNA/MULE-MuDR?       (2043)   9336    9255 3612016 *
  1666   18.2  1.4 10.9  chr9              39464344 39464386 (16995460) + EnSpm-15_DR       DNA/CMC-EnSpm           910   1198 (10256) 3612017  
  2639    8.0  0.8  0.8  chr9              39464387 39464751 (16995095) C SINE2-3_DR        SINE/tRNA-V-RTE         (3)    365       1 3612018  
   487   21.9  5.1  6.9  chr9              39464752 39464786 (16995060) C DNA-2-32_DR       DNA/CMC-EnSpm?       (6315)   2467    2436 3612019 *
  1666   18.2  1.4 10.9  chr9              39464752 39464763 (16995083) + EnSpm-15_DR       DNA/CMC-EnSpm          1199   1293 (10161) 3612017  
   231    2.9  5.9  0.0  chr9              39464926 39464959 (16994887) C Merlin-N1_DR      DNA/Merlin            (282)     87      52 3612020  
   832   16.9  5.6  3.5  chr9              39465157 39465352 (16994494) + CryptonV-N6_DR    DNA/Crypton-V            79    278   (284) 3612021  
   255   21.1 12.2  7.1  chr9              39465208 39465396 (16994450) + hAT-N48C_DR       DNA/hAT-Ac             1558   1755   (544) 3612022 *
   222   23.9  3.4  1.1  chr9              39465333 39465421 (16994425) + Polinton-4N1_DR   DNA/Maverick           4741   4831  (5605) 3612023 *
   245   27.8 15.9  7.1  chr9              39466006 39466187 (16993659) + Kolobok-N11_DR    DNA/Kolobok-T2            1    197   (274) 3612024  
   285   15.4  0.7  7.5  chr9              39466664 39466762 (16993084) + (TTA)n            Simple_repeat             1    219     (0) 3612025  
   361   14.1  1.5  1.5  chr9              39466763 39466899 (16992947) + DNA-1-7_DR        DNA/PIF-Harbinger       668    804   (634) 3612026 *
  1977   15.1 12.8  4.0  chr9              39466784 39467267 (16992579) C DNA9-3_DR         DNA/MULE-MuDR?       (9527)   1852    1328 3612027 *
  2540   10.8  1.3  1.3  chr9              39466904 39467296 (16992550) + hAT-N137_DR       DNA/hAT-Ac             2337   2729   (842) 3612028  
   909   21.9  1.7  1.3  chr9              39467138 39467373 (16992473) + EnSpm-N37_DR      DNA/CMC-EnSpm           333    569  (6078) 3612029 *
   392    4.7  1.3  1.7  chr9              39467266 39467393 (16992453) + (TTA)n            Simple_repeat             1    127     (0) 3612030 *
   815   28.5  5.5  7.9  chr9              39468507 39468683 (16991163) C Zisupton-6_DR     DNA/Zisupton        (12505)   9611    9319 3612031  
  1175    3.3  0.0  0.0  chr9              39468684 39468887 (16990959) + (TATG)n           Simple_repeat             1    204     (0) 3612032 *
  1334   14.6  1.6 10.9  chr9              39468760 39469102 (16990744) C Helitron-N3B_DR   RC/Helitron          (4116)   2488    2207 3612033  
   815   28.5  5.5  7.9  chr9              39468888 39468998 (16990848) C Zisupton-6_DR     DNA/Zisupton        (12505)   9318    9131 3612031 *
   980   15.3  2.8  5.8  chr9              39468894 39468907 (16990939) C Merlin-1_DR       DNA/Merlin           (7761)   2766    2665 3612034  
  1187    6.8  3.2  6.1  chr9              39468908 39469127 (16990719) C Mariner-N38_DR    DNA/TcMar-Tc1           (0)    547     334 3612035  
   980   15.3  2.8  5.8  chr9              39469128 39469143 (16990703) C Merlin-1_DR       DNA/Merlin           (7761)   2664    2524 3612034  
   770   14.4  0.6  7.1  chr9              39469991 39470171 (16989675) C Mariner-N5C_DR    DNA/TcMar            (4425)   3496    3346 3612036 *
   952    8.2  0.0  0.7  chr9              39470048 39470066 (16989780) C DNA6-6_DR         DNA                  (6705)   4576    4442 3612037  
   986    3.4  0.0  0.0  chr9              39470067 39470183 (16989663) C HE2_DR            SINE/tRNA-V-RTE         (0)    363     247 3612038  
   251   10.2  6.1  0.0  chr9              39470166 39470214 (16989632) + hAT-N68_DR        DNA/hAT-Ac             2855   2906   (126) 3612039 *
   359   16.7 12.5  0.0  chr9              39471155 39471250 (16988596) + hAT-N142B_DR      DNA/hAT?                677    784  (1216) 3612040 *
   870   13.3  4.9  0.7  chr9              39471182 39471325 (16988521) + DNA7-N2_DR        DNA/hAT-hAT6           1423   1572   (442) 3612041  
   806   15.9  9.1  1.1  chr9              39471326 39471338 (16988508) + EnSpm-N48B_DR     DNA/CMC-EnSpm           790    910  (6049) 3612042  
   505   23.2  0.0  3.3  chr9              39471379 39471534 (16988312) C Zisupton-6_DR     DNA/Zisupton        (19117)   2999    2849 3612043  
  1277    7.3 33.7  0.0  chr9              39471538 39471783 (16988063) + TC1DR3            DNA/TcMar-Tc1             1    329   (896) 3612044  
   230    6.9  0.0  0.0  chr9              39471780 39471808 (16988038) C TC1DR3            DNA/TcMar-Tc1         (328)    897     869 3612045 *
  2284   10.3  3.0  0.0  chr9              39471800 39472129 (16987717) + TC1DR3            DNA/TcMar-Tc1           856   1195    (30) 3612046  
   371   11.1  1.4  2.7  chr9              39472125 39472198 (16987648) + DNA9-3_DR         DNA/MULE-MuDR?        10370  10442   (937) 3612047 *
  5585    1.2  0.1  0.0  chr9              39472209 39472860 (16986986) + Gypsy-187_DR-LTR  LTR/Gypsy               193    845   (157) 3612048  
   203   12.1  0.0  0.0  chr9              39472878 39472910 (16986936) + TC1DR3B           DNA/TcMar-Tc1           857    889     (0) 3612049  
   414   13.8  1.0  4.2  chr9              39472911 39473008 (16986838) C HATN1_DR          DNA/hAT               (216)    211     117 3612050  
   392   24.2 22.7  2.0  chr9              39473043 39473249 (16986597) C Kolobok-N13_DR    DNA                   (210)    249       1 3612051  
   419   26.7  6.7  7.1  chr9              39473250 39473503 (16986343) + Kolobok-N10_DR    DNA/Kolobok              38    290   (353) 3612052  
   327   29.2  0.9  0.9  chr9              39473523 39473636 (16986210) + ERV1-N2-LTR_DR    LTR                     154    267   (527) 3612053 *
  1258   11.8 12.0  6.5  chr9              39473587 39473895 (16985951) + LINEX-2_DR        Retroposon              217    541     (3) 3612054  
   380   22.4  0.0  9.5  chr9              39473949 39474086 (16985760) + ERV1-N2-LTR_DR    LTR                     466    591   (203) 3612053  
  5085   10.6  3.9  2.6  chr9              39474091 39474955 (16984891) + TC1DR2            DNA/TcMar-Tc1             1    876     (0) 3612055  
   325   18.4  0.0  4.0  chr9              39474956 39475016 (16984830) + ERV1-N2-LTR_DR    LTR                     589    646   (148) 3612053  
   852   13.8  1.4  9.8  chr9              39475319 39475527 (16984319) C DNA-2-30B_DR      DNA                   (214)    199       7 3612056  
  1321    8.4 15.4  0.4  chr9              39475647 39475873 (16983973) C Mariner-N7_DR     DNA/TcMar               (0)    261       1 3612057  
   433   23.0  3.1  2.3  chr9              39475932 39476060 (16983786) + Kolobok-N10_DR    DNA/Kolobok             339    468   (175) 3612058  
   366   13.1  8.6  3.3  chr9              39476101 39476121 (16983725) C hAT-N107_DR       DNA/hAT-Ac            (316)    692     510 3612059  
   446   11.6  2.6  4.0  chr9              39476122 39476274 (16983572) + DNA-2-32_DR       DNA/CMC-EnSpm?         5431   5581  (3201) 3612060 *
   472   11.3  6.7  2.6  chr9              39476139 39476199 (16983647) C DNA-8-24_DR       DNA/hAT-Tip100        (316)    272      74 3612061  
   383   11.5  3.1 12.3  chr9              39476150 39476173 (16983673) + DNA-6-N5B_DR      DNA                    1034   1129  (2394) 3612062 *
   428   16.8  0.8  0.0  chr9              39476174 39476190 (16983656) + CryptonV-N5_DR    DNA/Crypton-V         15240  15301  (9236) 3612063  
   451    3.2  0.0  0.0  chr9              39476191 39476283 (16983563) + EnSpm-N42B_DR     DNA/CMC-EnSpm          1352   1444  (2860) 3612064  
   424   16.1  4.5  1.5  chr9              39476200 39476331 (16983515) C Harbinger-2_DR    DNA/PIF-Harbinger    (1907)   2420    2285 3612065 *
  1254   12.7  8.2  0.5  chr9              39476278 39476483 (16983363) + TDR8              DNA/PIF-Harbinger        89    310   (845) 3612066  
   428   16.8  0.8  0.0  chr9              39476284 39476298 (16983548) + CryptonV-N5_DR    DNA/Crypton-V         15302  15365  (9172) 3612063 *
  1023   14.3  8.3  2.5  chr9              39476314 39476506 (16983340) C Merlin-2_DR       DNA/Merlin           (9136)   4785    4582 3612067 *
  2522   14.4 14.2  1.5  chr9              39476500 39477043 (16982803) + TDR8              DNA/PIF-Harbinger       544   1155     (0) 3612068  
   238    6.5  0.0  0.0  chr9              39477017 39477047 (16982799) C Harbinger-N33_DR  DNA/PIF-Harbinger    (1169)     31       1 3612069 *
   323    4.5  0.0  0.0  chr9              39477996 39478039 (16981807) C Kolobok-N5_DR     DNA/Kolobok-T2?         (0)    485     442 3612070 *
   345   20.9  2.3  0.0  chr9              39478032 39478117 (16981729) C Dada-U1A_DR       DNA/Dada             (7523)   3456    3369 3612071  
   344   17.2 23.6  4.9  chr9              39478045 39478157 (16981689) + Dada-U1A_DR       DNA/Dada               3158   3397  (7577) 3612072 *
   424   13.5  3.3  1.1  chr9              39478158 39478245 (16981601) C TDR16             DNA/Merlin            (179)    134      45 3612073  
   353    4.7  0.0  0.0  chr9              39478246 39478288 (16981558) + TC1DR3B           DNA/TcMar-Tc1             1     43   (846) 3612074 *
   638    8.8  3.9  0.9  chr9              39478286 39478388 (16981458) + MuDR-3_DR         DNA/MULE-MuDR          6333   6438   (534) 3612075 *
  4111    9.1 28.2  0.0  chr9              39478301 39479013 (16980833) + TC1DR3            DNA/TcMar-Tc1           312   1225     (0) 3612076  
   532   16.0  2.0  0.0  chr9              39479046 39479145 (16980701) C Kolobok-N5_DR     DNA/Kolobok-T2?        (59)    426     325 3612070  
   481    8.7 10.5  6.7  chr9              39479173 39479258 (16980588) C Kolobok-N5_DR     DNA/Kolobok-T2?       (386)     99      11 3612070  
   206   10.5  2.6  2.6  chr9              39480117 39480155 (16979691) C Gypsy-220_DR-I    LTR/Gypsy            (4059)    971     933 3612077 *
   602   17.8  4.3 14.6  chr9              39480147 39480402 (16979444) C TDR6              DNA                    (15)    235       3 3612078  
  2448   17.1  6.1  1.6  chr9              39480497 39481018 (16978828) C DNA-N28_DR        DNA/PIF-Harbinger       (0)    565      21 3612079  
  1115   16.4  4.4  6.1  chr9              39481199 39481496 (16978350) + CR1-44_DR         LINE/L2                1509   1801    (43) 3612080  
   252    3.5  0.0  0.0  chr9              39481491 39481519 (16978327) C Kolobok-4N1_DR    DNA/Kolobok-T2        (203)   1466    1438 3612081 *
   770    6.2  0.0  0.0  chr9              39481520 39481615 (16978231) C hAT-N56_DR        DNA/hAT-Ac            (615)    539     444 3612082 *
  2128    7.5  0.0  0.0  chr9              39481614 39481880 (16977966) C hAT-N56_DR        DNA/hAT-Ac            (887)    267       1 3612082  
   851   21.8  2.0 23.3  chr9              39481960 39482001 (16977845) C DNA7-N2_DR        DNA/hAT-hAT6          (273)   1741    1507 3612083  
  2016   12.4 10.4  0.0  chr9              39482002 39482339 (16977507) + HE1_DR1           SINE/tRNA-V-RTE           2    374    (28) 3612084  
  1247   20.9  4.0 10.9  chr9              39482008 39482378 (16977468) + DNA9-3_DR         DNA/MULE-MuDR?         9631   9978  (1401) 3612085 *
   851   21.8  2.0 23.3  chr9              39482340 39482353 (16977493) C DNA7-N2_DR        DNA/hAT-hAT6          (273)   1506    1416 3612083 *
   203   21.1  5.3  0.0  chr9              39483291 39483312 (16976534) C hAT-N202_DR       DNA/hAT-Tip100       (1339)    546     491 3612086  
   251    3.2  0.0  0.0  chr9              39483313 39483343 (16976503) C ENSPM-6_DR        DNA/CMC-EnSpm       (29873)   2743    2713 3612087 *
   384   16.1 11.9  3.9  chr9              39483317 39483484 (16976362) C CryptonV-N4_DR    DNA/Crypton-V        (8393)   5100    4920 3612088  
   207    6.3  0.0 10.4  chr9              39483453 39483505 (16976341) + DNA-X-17_DR       DNA                    1734   1781   (593) 3612089 *
   713   13.0 11.0  5.8  chr9              39483504 39483666 (16976180) C DNA8-12_DR        DNA                   (155)    171       1 3612090  
   206    6.1  0.0  3.0  chr9              39483667 39483698 (16976148) C CryptonV-N2_DR    DNA/Crypton-V        (5253)  11385   11355 3612091  
   444    4.4  5.3  9.6  chr9              39483700 39483775 (16976071) C DNA-5-4_DR        DNA                   (831)    241     169 3612092  
   441   16.4 27.5 13.9  chr9              39483776 39483879 (16975967) C hAT-N131_DR       DNA/hAT-Ac            (793)   1270    1023 3612093  
   362    9.5  0.0  0.0  chr9              39484564 39484710 (16975136) + (TAAAA)n          Simple_repeat             2    148     (0) 3612094 *
   453   25.2  2.1  3.1  chr9              39484648 39484985 (16974861) C hAT-N22_DR        DNA/hAT              (1258)    480     255 3612095  
   382   28.1  4.8  2.1  chr9              39484694 39484730 (16975116) C hAT-N22_DR        DNA/hAT-Ac            (612)   1126     891 3612096 *
   524   24.6  0.6  1.3  chr9              39484731 39485010 (16974836) + (CGAA)n           Simple_repeat             1    278     (0) 3612097  
   382   28.1  4.8  2.1  chr9              39485011 39485024 (16974822) C hAT-N22_DR        DNA/hAT-Ac            (612)    890     787 3612096  
  1889   15.0  0.6  0.9  chr9              39485231 39485559 (16974287) C hAT-N45C_DR       DNA/hAT?              (401)    836     509 3612098  
   207   15.2  4.2  4.2  chr9              39485550 39485597 (16974249) + DNA8-26_DR        DNA                    3302   3349  (1181) 3612099 *
  1178   12.3  1.1  1.1  chr9              39485568 39485748 (16974098) + MuDR-N1_DR        DNA/MULE-MuDR           716    896     (0) 3612100  
  1155    9.7 10.2  0.0  chr9              39486357 39486532 (16973314) + hAT-N66B_DR       DNA/hAT-Charlie           2    195     (0) 3612101  
   233   25.0  0.0  0.0  chr9              39486692 39486763 (16973083) + EnSpm-N13_DR      DNA/CMC-EnSpm         18238  18309  (3840) 3612102  
  1395   15.2  2.1  0.0  chr9              39486767 39487003 (16972843) + TDR12             DNA                       1    242     (0) 3612103  
  1946    9.8  5.0  0.0  chr9              39487285 39487581 (16972265) + L2-5_DRe          LINE/L2                1916   2227     (0) 3612104  
  2261   11.1  8.2  2.4  chr9              39488181 39488568 (16971278) C LOOPERN4B_DR      DNA/Kolobok-T2          (2)    501      92 3612105  
   615   16.4  1.0  0.0  chr9              39488569 39488672 (16971174) + SINE2-1B_DR       SINE/tRNA                 1    105    (93) 3612106  
  2208   15.2 15.1  4.3  chr9              39488710 39489293 (16970553) + MuDR-2_DR         DNA/MULE-MuDR          7099   7742 (16191) 3612107  
   207   11.1  1.2 22.4  chr9              39489490 39489543 (16970303) C EnSpm-N59_DR      DNA/CMC-EnSpm?       (1639)   2030    1991 3612108  
  1693    6.1  3.0  0.0  chr9              39489544 39489773 (16970073) C TDR20             DNA/Merlin              (2)    237       1 3612109  
  1279    8.6  0.5  0.0  chr9              39491053 39491239 (16968607) C DNA11TA1_DR       DNA/CMC-EnSpm           (0)    203      16 3612110  
  1063   18.5  8.2  9.8  chr9              39491266 39491678 (16968168) C HATN1_DR          DNA/hAT                 (2)    425      19 3612111  
  4203   17.9  5.3  3.3  chr9              39491679 39491698 (16968148) C CryptonV-N5_DR    DNA/Crypton-V        (4748)  19789   19626 3612112  
  4933   12.5  2.3  1.4  chr9              39491699 39492527 (16967319) + Kolobok-N7_DR     DNA/Kolobok-T2            1    836   (340) 3612113  
  4203   17.9  5.3  3.3  chr9              39492528 39492617 (16967229) C CryptonV-N5_DR    DNA/Crypton-V        (4748)  19625   18833 3612112  
  3474    6.1  3.7  3.2  chr9              39492632 39493121 (16966725) C DNA21TA1_DR       DNA/TcMar-Tc1          (47)    492       1 3612114  
   379   16.1  0.0  0.0  chr9              39493123 39493184 (16966662) + Kolobok-N8_DRe    DNA/Kolobok-T2          834    895     (0) 3612115  
   365   16.0  1.3  4.0  chr9              39493185 39493200 (16966646) C CryptonV-N5_DR    DNA/Crypton-V        (5702)  18835   18760 3612112  
   425   15.7  1.9  1.3  chr9              39493301 39493455 (16966391) + ZFERV-2-I_DR      LTR/ERV1                661    816  (9748) 3612116 *
   508    8.5  0.8  2.5  chr9              39493348 39493468 (16966378) + CryptonV-3_DR     DNA/Crypton-V           403    521 (22932) 3612117  
   413    7.6  0.8  2.5  chr9              39493370 39493491 (16966355) C DNA9-6_DR         DNA                   (360)   7524    7405 3612118 *
   533    5.6  0.3  9.6  chr9              39493373 39493504 (16966342) C EnSpm-16_DR       DNA/CMC-EnSpm        (9116)    668     564 3612119  
   282   15.4  0.0  0.0  chr9              39493868 39493932 (16965914) C Gypsy118-LTR_DR   LTR/Gypsy             (530)    503     439 3612120 *
   604   11.7  0.0  2.2  chr9              39493882 39493897 (16965949) + (CA)n             Simple_repeat             1     97    (83) 3612121  
   604   12.1  0.0  0.0  chr9              39493898 39494054 (16965792) C Zisupton-7_DR     DNA/Zisupton         (5547)  11535   11379 3612122  
   276   20.6  0.0  0.0  chr9              39493933 39493974 (16965872) C Polinton-4N1_DR   DNA/Maverick         (5608)   4828    4722 3612123 *
   316   16.2  0.0  0.0  chr9              39493974 39494078 (16965768) C ENSPM-6_DR        DNA/CMC-EnSpm       (17672)  14944   14840 3612124  
   229   10.0  1.2 12.5  chr9              39494009 39494088 (16965758) + Rex1-31_DRe       LINE/Rex-Babar         3063   3134   (399) 3612125 *
   604   11.7  0.0  2.2  chr9              39494055 39494065 (16965781) + (CA)n             Simple_repeat            98    180     (0) 3612121  
  5103    8.6 10.5  0.8  chr9              39494611 39495384 (16964462) C DNA8-8_DR         DNA/hAT-Charlie         (0)   1207     360 3612126  
   623   17.6  2.0  0.7  chr9              39495398 39495546 (16964300) + DNA-2-30B_DR      DNA                     204    354    (59) 3612127  
   213   14.0  5.4  2.6  chr9              39496021 39496105 (16963741) + EnSpm-N42_DR      DNA/CMC-EnSpm           515    588   (664) 3612128 *
   607   19.4  8.6  0.5  chr9              39496099 39496285 (16963561) C DNA-2-30B_DR      DNA                    (53)    360     159 3612129  
   273   18.0  2.4  5.8  chr9              39496284 39496302 (16963544) C P-1_DR            DNA/P                (2581)   7387    7313 3612130 *
   356   16.3  1.0  4.3  chr9              39496303 39496398 (16963448) + Zisupton-6_DR     DNA/Zisupton           1221   1313 (20803) 3612131  
   211   17.6  1.1  1.1  chr9              39496334 39496425 (16963421) + DNA-8-24_DR       DNA/hAT-Tip100           81    172  (1611) 3612132 *
   763   18.1  0.8  0.0  chr9              39496411 39496543 (16963303) C Kolobok-N13_DR    DNA                   (178)    281     148 3612133  
  4056   11.4 10.8  1.2  chr9              39496545 39497245 (16962601) C TDR13             DNA                     (1)    771       4 3612134  
   848   16.0  1.3  0.7  chr9              39497252 39497402 (16962444) C Kolobok-N13_DR    DNA                   (307)    152       1 3612133  
  5061    9.8 13.1  0.9  chr9              39498917 39499748 (16960098) + Kolobok-N7_DR     DNA/Kolobok-T2           12    944   (232) 3612135  
   300   10.2  3.8  7.8  chr9              39499750 39499802 (16960044) + Kolobok-N7_DR     DNA/Kolobok-T2         1092   1142    (34) 3612136  
   919   18.1  9.6  2.1  chr9              39499845 39500064 (16959782) C HATN8_DR          DNA/Zisupton           (19)    236       1 3612137  
   454   13.7 16.7  3.9  chr9              39500065 39500177 (16959669) C DNA-TTAA-2_DR     DNA                   (542)    127       1 3612138  
   343   23.2  2.8  4.2  chr9              39500216 39500359 (16959487) + ASAT_CY           Satellite                 8    149   (113) 3612139  
   891   11.1  0.7  5.5  chr9              39501396 39501548 (16958298) C EnSpm-N37_DR      DNA/CMC-EnSpm        (6169)    478     333 3612140 *
  2041   10.4 10.6  1.1  chr9              39501413 39501751 (16958095) C SINE2-4_DR        SINE/tRNA-V-RTE         (0)    371       1 3612141  
  4082   11.8  6.2  0.0  chr9              39501825 39502436 (16957410) C HarbingerN1_DR    DNA/PIF-Harbinger       (0)    650       1 3612142  
   415   24.6  0.9  0.0  chr9              39502437 39502539 (16957307) C Mariner-7_DR      DNA/TcMar-Tc1         (743)    844     741 3612143 *
   609   14.3 11.9  0.7  chr9              39502538 39502671 (16957175) C SINE_DR1          SINE                    (4)    254     106 3612144  
   226   11.8  0.0  0.0  chr9              39502747 39502780 (16957066) + Kolobok-N2_DR     DNA/Kolobok-T2            1     34  (1337) 3612145  
  2350   12.7 10.6  5.0  chr9              39502784 39503254 (16956592) + Kolobok-N2_DR     DNA/Kolobok-T2          739   1234   (137) 3612146  
   543   15.6  0.0  0.0  chr9              39503288 39503377 (16956469) + DNA8-27_DR        DNA                       1     90   (790) 3612147 *
  1156   12.1  8.1  1.3  chr9              39503377 39503567 (16956279) C DNA8-27B_DR       DNA                   (451)    448     244 3612148  
  3528    9.8  3.6  3.0  chr9              39503568 39504176 (16955670) + ERV2_DR-LTR       LTR/ERV1                  1    586     (0) 3612149  
   513   18.9  0.0  8.6  chr9              39504203 39504329 (16955517) C DNA8-27B_DR       DNA                   (782)    117       1 3612148  
   379   25.2 11.3  0.0  chr9              39504335 39504449 (16955397) C Mariner-7_DR      DNA/TcMar-Tc1        (1097)    490     363 3612143 *
   427   26.7  8.4  0.0  chr9              39504447 39504577 (16955269) C Harbinger-N10_DR  DNA/PIF-Harbinger     (180)    148       7 3612150  
   298   13.7  0.0  2.0  chr9              39504584 39504635 (16955211) C Mariner-7_DR      DNA/TcMar-Tc1        (1366)    221     171 3612143  
   288   14.4  4.0  2.0  chr9              39504614 39504630 (16955216) + Harbinger-5_DR    DNA/PIF-Harbinger       657    753  (5902) 3612151 *
   336   10.3  1.3  0.0  chr9              39504631 39504708 (16955138) C EnSpm-N14_DR      DNA/CMC-EnSpm         (914)   3666    3588 3612152 *
   364    6.2  0.0  6.2  chr9              39504650 39504735 (16955111) + DNA6-6_DR         DNA                    9950  10030  (1251) 3612153  
   207   16.1 31.4  0.5  chr9              39505542 39505697 (16954149) + L1-38_DR          LINE/L1                5250   5453    (24) 3612154 *
   209   24.0  2.5  5.2  chr9              39505649 39505727 (16954119) + hAT-N21_DR        DNA/hAT-Charlie         672    748  (1098) 3612155 *
   212   13.2  0.0  0.0  chr9              39505690 39505727 (16954119) + hAT-N21B_DR       DNA/hAT-Ac              699    736   (565) 3612156 *
  2297    8.0 18.3  1.9  chr9              39505706 39506152 (16953694) C Mariner-N38_DR    DNA/TcMar-Tc1           (0)    547      29 3612157  
   211   23.0  8.1  8.8  chr9              39505763 39505827 (16954019) C CryptonV-N4_DR    DNA/Crypton-V        (8369)   5106    4978 3612158 *
  1357   14.4  2.5  6.5  chr9              39505902 39506221 (16953625) + CryptonV-N5_DR    DNA/Crypton-V         16812  17119  (7418) 3612159  
   220   20.3  7.6  0.0  chr9              39506239 39506253 (16953593) + L1-34_DR          LINE/L1                1562   1606  (4202) 3612160  
   227    0.0  0.0  0.0  chr9              39506254 39506332 (16953514) + (TTTC)n           Simple_repeat             2     80     (0) 3612161  
   220   20.3  7.6  0.0  chr9              39506333 39506356 (16953490) + L1-34_DR          LINE/L1                1607   1688  (4120) 3612160  
   203   18.8  2.1  0.0  chr9              39506541 39506588 (16953258) C CryptonV-N4_DR    DNA/Crypton-V       (12093)   1400    1352 3612162 *
   514   20.7  3.5  1.4  chr9              39506550 39506691 (16953155) + TDR16             DNA/Merlin               40    184   (129) 3612163  
   204   19.7  0.0  7.1  chr9              39506639 39506698 (16953148) C TE-X-13_DR        Unknown               (851)   1574    1519 3612164 *
   264   28.4  2.3  0.0  chr9              39506677 39506764 (16953082) + DNA8-9_DR         DNA/hAT-Ac              781    870   (581) 3612165 *
  1653   16.8  4.9  5.9  chr9              39506691 39506706 (16953140) C Merlin-1_DR       DNA/Merlin           (1977)   8550    8441 3612166  
  2694    7.0  3.4  0.0  chr9              39506707 39507062 (16952784) + SINE2-3_DR        SINE/tRNA-V-RTE           1    368     (0) 3612167  
  1653   16.8  4.9  5.9  chr9              39507063 39507101 (16952745) C Merlin-1_DR       DNA/Merlin           (1977)   8440    8144 3612166  
   270   27.0  3.2  4.2  chr9              39507680 39507791 (16952055) C TC1DR3B           DNA/TcMar-Tc1           (8)    881     780 3612168  
   539   20.8  5.6  0.0  chr9              39507879 39508003 (16951843) C TC1DR3            DNA/TcMar-Tc1         (883)    342     211 3612169  
   365   20.8  2.8  2.0  chr9              39508036 39508157 (16951689) + Copia-11G_DR-LTR  LTR/Gypsy?                1    118   (353) 3612170  
   224   14.8  7.1  4.6  chr9              39508082 39508166 (16951680) + hAT-N35B_DR       DNA/hAT-Ac              837    923   (689) 3612171 *
   400   13.7  1.7  0.6  chr9              39508097 39508111 (16951735) + EnSpm-N14_DR      DNA/CMC-EnSpm          3533   3560  (1020) 3612172  
   622    7.9  0.0  0.0  chr9              39508112 39508250 (16951596) C Zisupton-7_DR     DNA/Zisupton         (5546)  11536   11398 3612173 *
   854   24.7  4.9  3.0  chr9              39508183 39508255 (16951591) + Copia-11G_DR-LTR  LTR/Gypsy?               99    430    (48) 3612170  
   400   13.7  1.7  0.6  chr9              39508251 39508296 (16951550) + EnSpm-N14_DR      DNA/CMC-EnSpm          3561   3653   (927) 3612172 *
  1224   14.8  5.5  1.5  chr9              39508256 39508508 (16951338) C Copia-11B_DR-LTR  LTR/Gypsy?            (158)    310      48 3612174  
  4833   14.3 11.4  1.6  chr9              39509262 39510192 (16949654) + Harbinger-4N1_DR  DNA/PIF-Harbinger         1   1021     (0) 3612175  
   421   16.1 18.0  0.8  chr9              39510848 39510947 (16948899) C hAT-N175_DR       DNA/hAT-hAT5            (0)    710     594 3612176  
   318   14.3  0.0  0.0  chr9              39511080 39511135 (16948711) + hAT-N175_DR       DNA/hAT-hAT5            495    550   (160) 3612177  
   272   25.9  1.8  0.9  chr9              39511135 39511248 (16948598) + L2-13_DRe         LINE/L2                1609   1687   (187) 3612178 *
  3261   18.7 11.6  0.4  chr9              39511346 39512027 (16947819) C DNA-1-3B_DR       DNA/PIF-Harbinger       (5)    758       1 3612179  
   236   17.2 31.2  0.0  chr9              39512034 39512097 (16947749) + HATN12B_DR        DNA/hAT-Ac              612    695     (0) 3612180  
   251   30.0 15.8  0.5  chr9              39512112 39512295 (16947551) C HERO-2_DR         LINE/R2-Hero          (265)   3374    3163 3612181  
   348   13.1  3.6  1.9  chr9              39512776 39512850 (16946996) + L2-5_DRe          LINE/L2                2155   2221     (6) 3612182  
   302   15.5  5.9  1.1  chr9              39512786 39512870 (16946976) + DNA8-26_DR        DNA                    2846   2934  (1596) 3612183 *
  3358    7.9  4.8  0.4  chr9              39512943 39513464 (16946382) C Mariner-N38_DR    DNA/TcMar-Tc1           (1)    546       2 3612184  
   219   13.6  4.5  0.0  chr9              39513429 39513472 (16946374) C Zisupton-6_DR     DNA/Zisupton        (13134)   8982    8937 3612185 *
   243    9.4  0.0  0.0  chr9              39513530 39513561 (16946285) + EnSpm-N40_DR      DNA/CMC-EnSpm          3240   3271  (2123) 3612186  
  3556    9.9  6.5 17.5  chr9              39513667 39514465 (16945381) + DNA-1-11_DR       DNA                       1    724     (0) 3612187  
   202   22.9  4.3  0.0  chr9              39514466 39514508 (16945338) + Zisupton-1_DR     DNA/Zisupton           9085   9130   (499) 3612188 *
   747   20.6  6.8  7.2  chr9              39514477 39514498 (16945348) C hAT-N22B_DR       DNA/hAT-Ac            (355)   1024     895 3612189  
  1492    8.5  1.0  0.0  chr9              39514499 39514697 (16945149) C TDR19C            DNA/hAT-Charlie       (195)    201       1 3612190  
   332   15.7  2.1 12.8  chr9              39514698 39514734 (16945112) + DNA6-10_DR        DNA                    2811   2838  (3868) 3612191 *
   747   20.6  6.8  7.2  chr9              39514698 39514712 (16945134) C hAT-N22B_DR       DNA/hAT-Ac            (355)    894     790 3612189  
   677   28.1  2.3  0.9  chr9              39516351 39516361 (16943485) + DNA2-16_DR        DNA                   13826  13911  (4140) 3612192  
  1702    2.1  0.0  0.0  chr9              39516362 39516555 (16943291) + hATN4B_DR         DNA/hAT-Charlie           1    194     (4) 3612193  
   677   28.1  2.3  0.9  chr9              39516556 39516569 (16943277) + DNA2-16_DR        DNA                   13912  14047  (4004) 3612192  
  1221    9.7 11.0  0.6  chr9              39516675 39516874 (16942972) + hAT-N4C_DR        DNA/hAT-Charlie           1    215   (190) 3612194  
  1788   13.8  7.7  0.0  chr9              39516982 39517292 (16942554) + hAT-N64_DR        DNA/hAT-Ac              416    750   (839) 3612195  
  1414   15.8  4.1  0.0  chr9              39517320 39517565 (16942281) + MuDR-N1_DR        DNA/MULE-MuDR           630    885    (11) 3612196  
   626   17.8  1.4  3.6  chr9              39517529 39517668 (16942178) C EnSpm-15_DR       DNA/CMC-EnSpm       (10324)   1130     994 3612197 *
   842    7.3  0.0  0.0  chr9              39517562 39517671 (16942175) C Merlin-1_DR       DNA/Merlin           (6037)   4490    4381 3612198  
   588   15.3  1.0  0.0  chr9              39517585 39517682 (16942164) + DNA8-10_DR        DNA/hAT-Ac             3723   3821   (197) 3612199 *
   244    0.0  1.4  0.0  chr9              39517788 39517857 (16941989) C EnSpm-N11_DR      DNA/CMC-EnSpm        (4784)    569     499 3612200  
   207    9.1  1.2  5.1  chr9              39517792 39517808 (16942038) + EnSpm-N31_DR      DNA/CMC-EnSpm?          635    672   (417) 3612201 *
   362    0.0  2.0  0.0  chr9              39517809 39517857 (16941989) C DNA9-3_DR         DNA/MULE-MuDR?      (10111)   1268    1219 3612202  
   282    9.3 17.4  0.9  chr9              39517810 39517907 (16941939) + DNA9-6_DR         DNA                    7470   7583   (301) 3612203 *
   619   10.5  9.2  5.2  chr9              39517857 39517987 (16941859) C Kolobok-N10_DR    DNA/Kolobok            (22)    621     486 3612204  
   207    9.1  1.2  5.1  chr9              39517858 39517872 (16941974) + EnSpm-N31_DR      DNA/CMC-EnSpm?          673    712   (377) 3612201 *
  4142   10.1  5.0  0.9  chr9              39518055 39518721 (16941125) C hAT-N22C_DR       DNA/hAT-Ac              (0)    694       1 3612205  
   613   14.4  0.0  5.1  chr9              39518722 39518845 (16941001) + Kolobok-N10_DR    DNA/Kolobok             526    643     (0) 3612206  
  8949    5.6  2.8  1.2  chr9              39518846 39520052 (16939794) C LOOPERN1_DR       DNA/Kolobok-T2          (0)   1234       9 3612207  
   250   17.4 28.8  1.6  chr9              39520643 39520788 (16939058) + EnSpm-N4_DR       DNA/CMC-EnSpm            11    195    (17) 3612208 *
   269   16.6 16.8  3.9  chr9              39520706 39520818 (16939028) C hAT-N150_DR       DNA/hAT-Blackjack     (530)   1153    1027 3612209  
   404   11.7  4.3  4.3  chr9              39520854 39520969 (16938877) + TDR9              DNA                      92    207     (1) 3612210  
   966   13.1  1.2  0.6  chr9              39520970 39521034 (16938812) C HATN17_DR         DNA/hAT-Tip100       (1137)    410     345 3612211 *
  2397    9.6  3.6  0.3  chr9              39520901 39521236 (16938610) C SINE2-3_DR        SINE/tRNA-V-RTE         (0)    368      22 3612212  
   505    9.7  0.0  0.0  chr9              39521820 39521964 (16937882) + (CAATT)n          Simple_repeat             1    145     (0) 3612213  
   258   20.8  0.7  7.9  chr9              39521882 39522017 (16937829) C EnSpm-6N1_DR      DNA/CMC-EnSpm        (2801)   6435    6309 3612214 *
   318   21.5  0.0  1.5  chr9              39521952 39522017 (16937829) + TDR17B            DNA/Sola-1              442    506  (1040) 3612215 *
   321   15.1  0.0  1.9  chr9              39521964 39522011 (16937835) C Mariner-N5C_DR    DNA/TcMar            (4518)   3403    3357 3612216  
  4559    7.6  4.0  0.8  chr9              39522012 39522661 (16937185) + hAT-N19_DR        DNA/hAT-Charlie           1    951   (622) 3612217  
   310   21.1  1.2  6.1  chr9              39522018 39522049 (16937797) C DNA8-25_DR        DNA                  (1847)   2120    2039 3612218 *
   271   23.7  6.5  1.2  chr9              39522018 39522028 (16937818) + Merlin-1_DR       DNA/Merlin             4376   4456  (6071) 3612219 *
   213   14.3  0.0  0.0  chr9              39522685 39522719 (16937127) C REX1-5_DR         LINE/Rex-Babar         (20)   2639    2605 3612220  
   284   16.0  0.0  0.0  chr9              39522737 39522786 (16937060) C REX1-5_DR         LINE/Rex-Babar          (5)   2654    2605 3612221  
   264   16.7  0.0  0.0  chr9              39522786 39522833 (16937013) + (CTTAA)n          Simple_repeat             1     48     (0) 3612222 *
   449    1.9  0.0  0.0  chr9              39522843 39522895 (16936951) C REX1-5_DR         LINE/Rex-Babar          (2)   2657    2605 3612223  
   206   25.6  2.5  1.2  chr9              39523582 39523660 (16936186) C DNA-N39_DR        DNA                   (534)    501     422 3612224  
   202   12.8  0.0  0.0  chr9              39523691 39523729 (16936117) C Polinton-4N1_DR   DNA/Maverick         (5609)   4827    4789 3612225 *
  2997   11.0 20.9  2.6  chr9              39523708 39524405 (16935441) + hAT-N54_DR        DNA/hAT-Ac              286   1559   (130) 3612226  
   261   13.9  0.0  0.0  chr9              39524399 39524441 (16935405) + hAT-N54B_DR       DNA/hAT-Ac              452    494     (0) 3612227 *
  2968    8.9  1.1  0.9  chr9              39524510 39524950 (16934896) C DNA15TA1_DR       DNA/CMC-EnSpm           (0)    442       1 3612228  
  2488   14.7  4.0  2.0  chr9              39526041 39526520 (16933326) C Tc1-1_DR          DNA/TcMar-Tc1           (0)   1625    1137 3612229  
   355   20.8  0.0  0.0  chr9              39526602 39526613 (16933233) + DNA8-9_DR         DNA/hAT-Ac              801    812   (639) 3612230  
  2224    9.1  7.1  2.5  chr9              39526614 39526963 (16932883) + SINE2-3_DR        SINE/tRNA-V-RTE           1    366     (2) 3612231  
   639   13.3 16.3  0.0  chr9              39526849 39526983 (16932863) + Penelope-5_DR     LINE/Penelope          2233   2389   (487) 3612232 *
   261   11.4 11.1  2.9  chr9              39527068 39527130 (16932716) C EnSpm-N26_DR      DNA/CMC-EnSpm         (545)     68       1 3612233  
  1337   20.8  8.2  5.0  chr9              39527207 39527611 (16932235) C Harbinger-N31B_DR DNA/PIF-Harbinger      (25)    656     240 3612234  
   980   11.1  3.7  0.6  chr9              39527748 39527911 (16931935) + LOOPERN3B_DR      DNA/Kolobok-T2            1    169   (880) 3612235  
   853   13.2  0.0  3.6  chr9              39527918 39528090 (16931756) + TE-X-11_DR        Unknown                1849   2015   (191) 3612236 *
  1878   16.5  1.9  7.3  chr9              39528020 39528437 (16931409) + DNA9-3_DR         DNA/MULE-MuDR?         1274   1670  (9709) 3612237 *
  2862    6.5  0.3  0.8  chr9              39528075 39528447 (16931399) C DNA6-6_DR         DNA                  (6726)   4555    4185 3612238  
   929    9.3 13.5  3.6  chr9              39528440 39528639 (16931207) + TE-X-11_DR        Unknown                1988   2206     (0) 3612236 *
  2238   15.2  5.0  3.4  chr9              39528448 39528509 (16931337) + EnSpm-15_DR       DNA/CMC-EnSpm          9026   9440  (2014) 3612239  
  2723   16.1  3.2  7.3  chr9              39529777 39530345 (16929501) + Harbinger-8N2_DR  DNA/PIF-Harbinger         2    548     (0) 3612240  
  1366   11.1 22.4  0.3  chr9              39530459 39530721 (16929125) C MuDR-N2_DR        DNA/MULE-MuDR           (0)    323       3 3612241  
   314   21.4  1.4  1.4  chr9              39531001 39531065 (16928781) C EnSpm-N27B_DR     DNA/CMC-EnSpm           (0)    173     109 3612242  
  2190   13.0  6.7  1.7  chr9              39531066 39531455 (16928391) + DNA-X-8_DR        DNA                       1    409   (503) 3612243  
  1415    4.9  4.9  0.0  chr9              39531456 39531639 (16928207) + hAT-N141_DR       DNA/hAT-Charlie           2    194     (0) 3612244  
   283   27.4 13.5  3.1  chr9              39531640 39531654 (16928192) + EnSpm-N10_DR      DNA/CMC-EnSpm          6064   6224  (3084) 3612245 *
   837    8.8 16.0  0.0  chr9              39531643 39531767 (16928079) + DNA-X-8_DR        DNA                     404    548   (364) 3612246  
   954   17.9 11.9  0.3  chr9              39531785 39532037 (16927809) + DNAX-16_DR        DNA                     113    394    (29) 3612247  
   550    0.0  0.0  0.7  chr9              39532044 39532266 (16927580) + (TTAAA)n          Simple_repeat             1    221     (0) 3612248  
   334    0.0  0.0  0.0  chr9              39532214 39532337 (16927509) + (TAAAA)n          Simple_repeat             2    125     (0) 3612249 *
  2060   13.5  9.1  1.0  chr9              39532339 39532713 (16927133) + DNA-X-8_DR        DNA                     508    912     (0) 3612250  
  7281   10.2  9.6  0.1  chr9              39533524 39534642 (16925204) + TC1DR3            DNA/TcMar-Tc1             1   1225     (0) 3612251  
   224   15.4  0.0  0.0  chr9              39534609 39534647 (16925199) C DNA8-26_DR        DNA                  (2991)   1539    1501 3612252 *
   708   22.2  8.5  0.4  chr9              39534653 39534887 (16924959) + DNAX-16_DR        DNA                      24    277   (146) 3612253  
   469    3.3  0.0  0.0  chr9              39534916 39535159 (16924687) + (TTAAA)n          Simple_repeat             1    244     (0) 3612254  
   337    0.8  0.8  0.0  chr9              39535074 39535190 (16924656) + (TAAAA)n          Simple_repeat             5    122     (0) 3612255 *
   213    8.6  7.1  0.0  chr9              39535640 39535709 (16924137) + EnSpm-N14_DR      DNA/CMC-EnSpm          3555   3629   (951) 3612256 *
   243   13.9  6.1  3.6  chr9              39535665 39535746 (16924100) C Harbinger-5_DR    DNA/PIF-Harbinger    (5907)    752     669 3612257  
   722   16.3  0.0  0.8  chr9              39536258 39536381 (16923465) C Kolobok-N10B_DR   DNA/Kolobok             (5)    266     144 3612258  
   206   22.5  5.6  0.0  chr9              39536423 39536493 (16923353) C hAT-N133_DR       DNA/hAT-Ac            (268)    355     281 3612259 *
   539   24.3  2.7  0.7  chr9              39536466 39536614 (16923232) C HATN17_DR         DNA/hAT-Tip100       (1052)    495     344 3612260 *
  1918   14.2  6.9  0.5  chr9              39536485 39536832 (16923014) C HE1_DR1           SINE/tRNA-V-RTE        (23)    379      10 3612261  
   507   27.3  2.5  3.2  chr9              39536696 39536854 (16922992) C DIRS-4N2_DR       LTR/Ngaro             (251)   5739    5582 3612262 *
  1858    5.4 31.2  0.9  chr9              39536827 39537162 (16922684) + Rex1-40_DRe       LINE/Rex-Babar         2892   3328    (21) 3612263  
   210   16.7  3.6  1.8  chr9              39537163 39537217 (16922629) C hAT-N133_DR       DNA/hAT-Ac            (353)    270     215 3612259  
  1422   18.6  3.0  0.0  chr9              39537243 39537506 (16922340) + HE1_DR1           SINE/tRNA-V-RTE          50    321    (81) 3612264  
   400   18.3  0.0  1.2  chr9              39537531 39537613 (16922233) C hAT-N133_DR       DNA/hAT-Ac            (425)    198     117 3612259  
  2246   12.1  0.3  0.0  chr9              39537677 39537998 (16921848) + Harbinger-N13_DR  DNA/PIF-Harbinger         2    324     (0) 3612265  
   583   11.9  0.8  3.4  chr9              39538391 39538512 (16921334) C EnSpm-N16_DR      DNA/CMC-EnSpm          (83)    119       1 3612266  
   424   15.1  0.0  0.0  chr9              39539256 39539328 (16920518) C L1-132_DR         LINE/L1               (458)   4128    4056 3612267  
   409   15.4  3.3  1.1  chr9              39539333 39539424 (16920422) C L1-132_DR         LINE/L1               (783)   3803    3710 3612267 *
   439   11.9  9.9  0.0  chr9              39539409 39539509 (16920337) C TDR7              DNA                   (390)    151      41 3612268  
   385   10.2  0.0  0.0  chr9              39539712 39539770 (16920076) C hAT-N133_DR       DNA/hAT-Ac            (448)    175     117 3612259  
   304   24.5 10.0  6.2  chr9              39540275 39540444 (16919402) C ANGEL             DNA/Kolobok           (133)    176       1 3612269  
   210    5.6  8.3  0.0  chr9              39540629 39540664 (16919182) + Mariner-21_DR     DNA/TcMar-Tc1            19     57  (1532) 3612270  
   839   10.5  0.0  0.8  chr9              39541849 39541973 (16917873) C hAT-N141_DR       DNA/hAT-Charlie        (70)    124       1 3612271  
   463   22.0  0.0  4.0  chr9              39541882 39541985 (16917861) + ENSPM-6_DR        DNA/CMC-EnSpm         19567  19666 (12950) 3612272 *
   465   14.3  1.2  0.0  chr9              39541900 39541983 (16917863) + TDR19C            DNA/hAT-Charlie         120    204   (192) 3612273  
   670   17.6  3.4 17.8  chr9              39541984 39542377 (16917469) C TDR24             DNA                     (0)    444     117 3612274  
   203   18.4  0.0 20.6  chr9              39542378 39542459 (16917387) + hAT-N104_DR       DNA/hAT-Tip100            1     68   (462) 3612275  
   456   20.9  6.1  0.0  chr9              39542557 39542671 (16917175) C TDR24             DNA                   (320)    124       3 3612276  
  1364   14.0 28.3  1.6  chr9              39542722 39543025 (16916821) + Harbinger-8N2_DR  DNA/PIF-Harbinger       148    531    (17) 3612277  
   585   14.2 11.4  4.3  chr9              39542987 39543118 (16916728) C DNAX-21_DR        DNA                    (57)    141       1 3612278 *
   671   21.1  4.9  7.2  chr9              39543702 39543885 (16915961) C Harbinger-8N2_DR  DNA/PIF-Harbinger       (0)    548     369 3612279  
  8062   10.2  9.3  2.3  chr9              39543888 39545296 (16914550) + hAT-N60_DR        DNA/hAT-Ac                1   1505     (0) 3612280  
   573   24.1 12.6  5.2  chr9              39545333 39545547 (16914299) C Harbinger-8N1_DR  DNA/PIF-Harbinger     (202)    353     124 3612281  
   404   18.6  2.6  8.1  chr9              39545557 39545673 (16914173) + hAT-N51_DR        DNA/hAT-Ac                1    111   (257) 3612282  
   208   17.8  0.0  2.2  chr9              39545637 39545682 (16914164) + DIRS-N4_DR        LTR/Ngaro              1468   1512  (4284) 3612283 *
  8283    3.2  0.4  3.4  chr9              39545646 39546708 (16913138) + Helitron-N4_DR    RC/Helitron               1   1032   (131) 3612284  
   401    9.8  1.6  0.0  chr9              39546707 39546767 (16913079) + Helitron-N3B_DR   RC/Helitron            3306   3367  (3237) 3612285 *
  1285    6.2 12.3  0.5  chr9              39546764 39546958 (16912888) + hAT-N51_DR        DNA/hAT-Ac               88    305    (63) 3612286  
   495   20.2  6.2  3.0  chr9              39546878 39546935 (16912911) + EnSpm-8_DR        DNA/CMC-EnSpm          1136   1308  (8133) 3612287 *
   515    4.6  0.9  0.0  chr9              39546946 39547054 (16912792) C Harbinger-N17_DR  DNA/PIF-Harbinger    (1229)    416     307 3612288  
   273    6.8  0.0  0.0  chr9              39547035 39547078 (16912768) + hAT-N51_DR        DNA/hAT-Ac              298    341    (27) 3612289 *
   593   16.8  0.0  0.0  chr9              39547506 39547600 (16912246) C Kolobok-N6_DR     DNA/Kolobok-T2?       (372)     95       1 3612290  
  3616   12.9  9.0 20.9  chr9              39548114 39549143 (16910703) + DNA2-2B_DR        DNA                       1    929     (0) 3612291  
  1236    6.6  5.7  6.2  chr9              39549194 39549387 (16910459) + TDR20             DNA/Merlin               12    204    (35) 3612292  
   261   19.4  6.0  4.7  chr9              39550691 39550704 (16909142) C EnSpm-N34_DR      DNA/CMC-EnSpm         (574)    516     459 3612293  
   307   14.0  6.3  2.0  chr9              39550705 39550799 (16909047) + CryptonV-N4_DR    DNA/Crypton-V          4854   4952  (8541) 3612294 *
   412   14.3  2.0  0.0  chr9              39550724 39550821 (16909025) C Kolobok-3_DR      DNA/Kolobok-T2       (3401)   2565    2466 3612295 *
   752    7.9  0.0  0.0  chr9              39550744 39550869 (16908977) C Zisupton-6_DR     DNA/Zisupton        (13489)   8627    8502 3612296  
   342   27.3  0.8  4.1  chr9              39550786 39550911 (16908935) + CryptonV-N5_DR    DNA/Crypton-V         15261  15382  (9155) 3612297 *
   365   11.1  2.4 15.0  chr9              39550822 39550849 (16908997) C DNA6-6_DR         DNA                  (3392)   7888    7777 3612298  
   261   19.4  6.0  4.7  chr9              39550850 39550864 (16908982) C EnSpm-N34_DR      DNA/CMC-EnSpm         (574)    458     385 3612293  
  2418    8.0  0.3  0.0  chr9              39550868 39551181 (16908665) + TC1DR3            DNA/TcMar-Tc1            34    348   (877) 3612299  
   672   14.6  0.0  2.0  chr9              39550870 39550892 (16908954) + DNA-X-5_DR        DNA/hAT                1009   1154    (67) 3612300 *
   247   29.7  7.6  0.0  chr9              39551112 39551154 (16908692) C Merlin-1_DR       DNA/Merlin           (8836)   1691    1582 3612301  
   292   19.7  0.0  2.8  chr9              39551156 39551228 (16908618) + L1-53_DR          LINE/L1                1630   1700  (4746) 3612302  
   281   14.8  3.3  0.0  chr9              39551181 39551241 (16908605) + Helitron-N3_DR    RC/Helitron            2067   2129   (887) 3612303 *
   248   25.6  3.5  0.0  chr9              39551229 39551240 (16908606) C CryptonV-3_DR     DNA/Crypton-V       (15179)   8273    8186 3612304 *
   247   29.7  7.6  0.0  chr9              39551241 39551256 (16908590) C Merlin-1_DR       DNA/Merlin           (8836)   1581    1536 3612301 *
   272   21.2  1.2  2.5  chr9              39551242 39551257 (16908589) + Penelope-1_DR     LINE/Penelope            89    164  (4282) 3612305  
   269   27.5  0.8  6.8  chr9              39551264 39551277 (16908569) + EnSpm-N13_DR      DNA/CMC-EnSpm         17650  17748  (4401) 3612306  
  1146   19.1  2.2  5.1  chr9              39551278 39551566 (16908280) C Kolobok-N10B_DR   DNA/Kolobok             (0)    344       1 3612307  
   715   24.4  1.5 13.3  chr9              39551567 39551636 (16908210) C DNA2-8_DR         DNA/CMC-EnSpm        (1847)   2560    2526 3612308  
   351   27.7  3.6 16.6  chr9              39551493 39551851 (16907995) C DNA2-16_DR        DNA                  (6475)  11576   11258 3612309 *
   585   20.5 16.6  6.2  chr9              39551677 39551717 (16908129) + DNA2-8_DR         DNA/CMC-EnSpm          2531   2597  (1810) 3612310  
  1219   16.5  3.9  0.4  chr9              39551718 39551948 (16907898) + Kolobok-N10B_DR   DNA/Kolobok               1    239    (32) 3612311  
   212   17.0  0.0  5.1  chr9              39552298 39552359 (16907487) C Gypsy-221_DR-LTR  LTR/Gypsy             (782)    138      80 3612312  
   211   23.4  1.6  0.0  chr9              39552325 39552388 (16907458) C HATN11_DR         DNA/hAT-hobo          (158)    769     705 3612313 *
   974   18.1  0.0  6.0  chr9              39553134 39553327 (16906519) + DNA-AT-1_DR       DNA                       1    183   (209) 3612314  
  1376    5.8 15.5  0.0  chr9              39553328 39553534 (16906312) C TDR20             DNA/Merlin              (0)    239       1 3612315  
  1108   12.4 18.4  0.4  chr9              39553535 39553560 (16906286) + EnSpm-N59_DR      DNA/CMC-EnSpm?         1744   2018  (1651) 3612316  
   271   22.0  0.0  0.0  chr9              39553542 39553600 (16906246) + DNA-AT-1_DR       DNA                     185    243   (149) 3612317 *
   217    1.2  0.0  1.2  chr9              39553610 39553691 (16906155) C L1-119_DR         LINE/L1              (4064)   1213    1133 3612318  
   212    1.3  0.0  1.3  chr9              39553622 39553701 (16906145) + (TAAA)n           Simple_repeat             3     81     (0) 3612319 *
   646   16.9  0.0  0.8  chr9              39553696 39553820 (16906026) + Merlin-1_DR       DNA/Merlin             9307   9430  (1097) 3612320  
   233   22.4 14.6  2.4  chr9              39553816 39553834 (16906012) C EnSpm-N47_DR      DNA/CMC-EnSpm?        (460)   2557    2526 3612321 *
   280   26.5  5.8  0.9  chr9              39553835 39553937 (16905909) C Mariner-N31_DR    DNA/TcMar-Tc1           (0)    540     433 3612322  
   507   21.5  9.3  2.3  chr9              39554094 39554298 (16905548) C Mariner-N38_DR    DNA/TcMar-Tc1          (29)    518     300 3612323  
   556   12.8  3.2  0.0  chr9              39554335 39554428 (16905418) C HE1_DR1           SINE/tRNA-V-RTE       (266)    136      40 3612324  
   545   18.4  2.8  0.0  chr9              39554429 39554443 (16905403) + EnSpm-N42B_DR     DNA/CMC-EnSpm          3271   3382   (922) 3612325  
   240   17.2  5.2  0.0  chr9              39554440 39554497 (16905349) C EnSpm-4N3_DR      DNA/CMC-EnSpm         (473)   2025    1965 3612326 *
   225   12.2  4.0  2.0  chr9              39554458 39554507 (16905339) + DNA-2-8_DR        DNA/CMC-EnSpm           521    571  (1925) 3612327 *
   903   20.7  6.4  5.3  chr9              39554521 39554800 (16905046) + DNA-2-8_DR        DNA/CMC-EnSpm             1    283  (2213) 3612328  
   275   14.3  0.0  1.8  chr9              39554829 39554885 (16904961) C Mariner-6_DR      DNA/TcMar-Tc1        (1570)     59       4 3612329  
   358   14.0 19.6  4.5  chr9              39555286 39555301 (16904545) C DNA6-1_DR         DNA/hAT-hAT5          (285)    864     835 3612330  
  2723   12.5  8.0  2.8  chr9              39555302 39555811 (16904035) C hAT-N126_DR       DNA/hAT-Ac              (3)    536       1 3612331  
   668   16.4  2.5  5.7  chr9              39555849 39556010 (16903836) C DNAX-20_DR        DNA/CMC-EnSpm          (68)    626     470 3612332  
  1143   19.0  4.0  1.4  chr9              39556026 39556302 (16903544) + TDR24             DNA                       3    286   (158) 3612333  
  8630   11.9  8.9  1.2  chr9              39556341 39557824 (16902022) C Kolobok-4N1_DR    DNA/Kolobok-T2         (72)   1597       1 3612334  
  2035   21.6 16.5  3.4  chr9              39558853 39559483 (16900363) C Helitron-4_DR     RC/Helitron          (1981)  29887   29177 3612335  
  2895    9.7  7.2  1.3  chr9              39559520 39560029 (16899817) + Mariner-N38_DR    DNA/TcMar-Tc1             1    540     (7) 3612336  
   613   15.3  3.6  0.9  chr9              39560050 39560161 (16899685) C Helitron-4_DR     RC/Helitron         (29451)   2417    2303 3612337  
   376   15.9  4.5  0.0  chr9              39560646 39560733 (16899113) C DNAX-16_DR        DNA                    (30)    393     302 3612338 *
   501   16.5  0.0  2.6  chr9              39560708 39560730 (16899116) + (TTCA)n           Simple_repeat             1     89    (80) 3612339  
   501   16.5  0.0  2.6  chr9              39560864 39560881 (16898965) + (TTCA)n           Simple_repeat            90    169     (0) 3612339  
  2653   12.7 10.1  2.8  chr9              39561976 39562470 (16897376) C TDR5              DNA/CMC-EnSpm           (1)    530       1 3612340  
   345    5.5  0.0  0.0  chr9              39562823 39562877 (16896969) + Polinton-4_DR     DNA/Maverick          12625  12679  (7608) 3612341  
   836   10.1  1.7  0.0  chr9              39563146 39563263 (16896583) C BEL36-LTR_DR      LTR/Pao                 (0)    594     475 3612342  
  3906   14.5  3.5  5.4  chr9              39563264 39564016 (16895830) + HAT1-N1B_DR       DNA/hAT-Ac                1    739     (0) 3612343  
  1500   16.6  1.6  2.6  chr9              39564017 39564324 (16895522) C BEL36-LTR_DR      LTR/Pao               (287)    307       3 3612342  
   462   25.2  8.5  3.5  chr9              39564327 39564515 (16895331) + Merlin-N3_DR      DNA/Merlin               56    253     (2) 3612344  
  2991    7.7  0.8  4.0  chr9              39564584 39565057 (16894789) C DNA15TA1_DR       DNA/CMC-EnSpm           (2)    440       1 3612345  
   235   30.5  0.0  2.4  chr9              39565157 39565240 (16894606) + Polinton-4_DR     DNA/Maverick          12615  12696  (7591) 3612346 *
   251   24.4  0.6  0.0  chr9              39565170 39565252 (16894594) + (TGAA)n           Simple_repeat             3     86     (0) 3612347  
  3517   14.9  9.0  3.7  chr9              39565966 39566611 (16893235) C TDR13C            DNA                     (0)    680       2 3612348  
   442   19.4  7.8  9.3  chr9              39566637 39566789 (16893057) C TDR13D            DNA                   (131)    631     481 3612349  
  1621   17.8  9.3  5.3  chr9              39567828 39568278 (16891568) C Copia-11B_DR-LTR  LTR/Gypsy?              (0)    468       1 3612350  
  1162    9.6  0.6  0.0  chr9              39568290 39568455 (16891391) + DNA8-17_DR        DNA/hAT-Tip100         1300   1466   (347) 3612351  
   713   18.1  2.1 18.5  chr9              39568298 39568535 (16891311) + DNA2-16_DR        DNA                    8041   8245  (9806) 3612352 *
   788   21.7  2.6  0.0  chr9              39568456 39568476 (16891370) C MuDR-2_DR         DNA/MULE-MuDR        (3668)  20263   20072 3612353  
   352    5.8  0.0  1.9  chr9              39568492 39568544 (16891302) + DNA8-17_DR        DNA/hAT-Tip100         1624   1675   (138) 3612354  
   340   14.8  1.2  3.7  chr9              39568545 39568575 (16891271) + EnSpm-6N1_DR      DNA/CMC-EnSpm          6367   6448  (2788) 3612355  
   213   25.3  0.0  1.3  chr9              39568764 39568843 (16891003) C hAT-N22_DR        DNA/hAT-Ac            (807)    931     866 3612356  
  1035   18.1  2.9  1.8  chr9              39569076 39569351 (16890495) + Copia-18_DR-LTR   LTR/Gypsy?               21    299    (22) 3612357  
   401   12.3  0.0  0.0  chr9              39570366 39570429 (16889417) C DNA11TA1B_DR      DNA/CMC-EnSpm           (8)    195     132 3612358 *
   419   12.5  0.0  0.0  chr9              39570408 39570495 (16889351) C EnSpm-N14_DR      DNA/CMC-EnSpm         (917)   3663    3576 3612359  
   334   11.6  0.0  1.2  chr9              39570427 39570513 (16889333) C HATN16_DR         DNA/hAT-Charlie       (155)    789     704 3612360 *
   211   21.1  2.1 11.4  chr9              39570466 39570497 (16889349) + Ginger1-2_DR      DNA/Ginger-1           1183   1206  (5416) 3612361 *
  2207   16.6 32.6  0.7  chr9              39570498 39571261 (16888585) + hAT-N26_DR        DNA/hAT-Ac                1   1006   (453) 3612362  
   286   21.8  1.0  2.0  chr9              39570514 39570529 (16889317) C IS3EU-4_DR        DNA/IS3EU             (866)  14163   14062 3612363 *
   519   12.1  6.2 10.8  chr9              39571263 39571456 (16888390) + hAT-N26_DR        DNA/hAT-Ac             1274   1459     (0) 3612364  
   339   27.5  0.5  8.7  chr9              39571429 39571465 (16888381) C EnSpm-N10_DR      DNA/CMC-EnSpm        (7390)   1918    1724 3612365 *
   761   18.0  0.0  7.4  chr9              39571466 39571639 (16888207) + ANGEL             DNA/Kolobok              49    210    (99) 3612366  
  5695    9.8  6.8  0.2  chr9              39571647 39572520 (16887326) C TDR2              DNA/TcMar-Tc1           (4)    933       3 3612367  
   252   26.3  2.6  0.0  chr9              39572521 39572596 (16887250) + ANGEL             DNA/Kolobok             218    295    (14) 3612368  
   501   22.5  1.5  1.5  chr9              39573518 39573648 (16886198) + EnSpm-N27B_DR     DNA/CMC-EnSpm             1    131    (42) 3612369  
  1184   11.5  0.0  1.0  chr9              39573773 39573881 (16885965) + (ATTG)n           Simple_repeat             1    243   (426) 3612370  
   327   35.0  1.7  2.5  chr9              39573882 39573937 (16885909) C DIRS-6B_DR        LTR/Ngaro            (6658)    412     269 3612371  
   811   25.1  0.0  0.0  chr9              39573938 39574205 (16885641) + (ACTG)n           Simple_repeat             1    268     (0) 3612372  
   638   30.6  0.0  0.0  chr9              39574082 39574261 (16885585) + (TTGG)n           Simple_repeat             1    180     (0) 3612373 *
   327   35.0  1.7  2.5  chr9              39574206 39574231 (16885615) C DIRS-6B_DR        LTR/Ngaro            (6658)    268     196 3612371 *
  1184   11.5  0.0  1.0  chr9              39574262 39574449 (16885397) + (ATTG)n           Simple_repeat           244    669     (0) 3612370  
   914   17.7 14.1  1.3  chr9              39574765 39575033 (16884813) + ERV1-N2-LTR_DR    LTR                     441    743    (51) 3612374  
   659   15.2  3.9  4.5  chr9              39575009 39575187 (16884659) + L2-3_DRe          LINE/L2                4888   5065     (3) 3612375 *
   854   16.2  6.5  0.6  chr9              39575892 39576058 (16883788) C Harbinger-N32_DR  DNA/PIF-Harbinger      (30)    376     200 3612376  
  4065   12.2  5.3  0.1  chr9              39576059 39576740 (16883106) C hAT-N161_DR       DNA/hAT-Ac              (0)    824     108 3612377  
   219   14.6  0.0  4.8  chr9              39576955 39576972 (16882874) C hAT-N137_DR       DNA/hAT-Ac            (849)   2722    2661 3612378  
   224   10.9  0.0  2.2  chr9              39576973 39577019 (16882827) C DNA8-17_DR        DNA/hAT-Tip100        (145)   1668    1623 3612379  
  1130   21.3 16.8  0.0  chr9              39577119 39577428 (16882418) + DNA-TTAA-2_DR     DNA                       1    362   (307) 3612380  
   455   14.7  0.0  1.3  chr9              39577441 39577516 (16882330) C EnSpm-17_DR       DNA/CMC-EnSpm        (6373)   2903    2829 3612381 *
  1482   16.6  0.4  0.0  chr9              39577454 39577718 (16882128) C SINE2-4_DR        SINE/tRNA-V-RTE        (74)    297      32 3612382  
   291   12.7  9.1  0.0  chr9              39577670 39577724 (16882122) C EnSpm-N40_DR      DNA/CMC-EnSpm        (2896)   2498    2439 3612383 *
  1326   18.0  7.1  0.0  chr9              39577729 39578022 (16881824) + DNA-TTAA-2_DR     DNA                     355    669     (0) 3612384  
  3482   12.3  5.0  0.7  chr9              39578592 39579173 (16880673) C DNA-X-4_DR        DNA                     (0)   1245     639 3612385  
   452   17.9  2.3  5.6  chr9              39579161 39579290 (16880556) + DNA8-17_DR        DNA/hAT-Tip100          796    921   (892) 3612386 *
   739   13.0  0.0  6.9  chr9              39579182 39579321 (16880525) + EnSpm-6N1_DR      DNA/CMC-EnSpm          1233   1363  (7873) 3612387  
   278   14.2  2.1  5.8  chr9              39579363 39579504 (16880342) + DNA-6-N2_DR       DNA                    4170   4306   (750) 3612388 *
   340    8.1  1.8  2.6  chr9              39579413 39579526 (16880320) C DNA-1-7_DR        DNA/PIF-Harbinger     (645)    793     681 3612389 *
   362    8.6  1.6  1.3  chr9              39579427 39579553 (16880293) C DNA-6-N2_DR       DNA                   (749)   4307    4189 3612390  
  1488    4.8  4.4  0.0  chr9              39580605 39580810 (16879036) + Mariner-N38_DR    DNA/TcMar-Tc1           116    330   (217) 3612391  
   687   15.3  3.2 12.1  chr9              39580810 39581025 (16878821) + Helitron-N3B_DR   RC/Helitron            2293   2491  (4113) 3612392 *
  1182   19.5  5.0  2.7  chr9              39580811 39580998 (16878848) + EnSpm-6N1_DR      DNA/CMC-EnSpm          1131   1533  (7703) 3612393  
   437   11.7  3.1  0.0  chr9              39580917 39581044 (16878802) + DNA6-6_DR         DNA                    7762   7893  (3388) 3612394 *
   233   17.6 14.9  0.0  chr9              39581027 39581100 (16878746) + hAT-24N1_DR       DNA/hAT-Ac             1438   1522     (5) 3612395 *
   219   27.9  4.7  2.8  chr9              39581123 39581229 (16878617) + DNA-N37_DR        DNA                      43    151   (516) 3612396  
  2205    7.4  0.3  0.0  chr9              39581779 39582063 (16877783) C DNA-2-2_DR        DNA                   (121)    286       1 3612397  
   207   25.8  1.5  1.5  chr9              39582009 39582075 (16877771) + DNA2-14_DR        DNA                    4854   4920  (2702) 3612398 *
   362   25.9  0.0  2.2  chr9              39583064 39583079 (16876767) C EnSpm-N11_DR      DNA/CMC-EnSpm        (2366)   2987    2974 3612399  
  1644   12.8  3.7  1.8  chr9              39583080 39583349 (16876497) + HE1_DR1           SINE/tRNA-V-RTE           1    275   (127) 3612400  
   211    3.5  3.5  0.0  chr9              39583347 39583375 (16876471) C EnSpm-22N2_DR     DNA/CMC-EnSpm        (1287)   4260    4231 3612401 *
   219    3.7  0.0  0.0  chr9              39583351 39583377 (16876469) + EnSpm-6N1_DR      DNA/CMC-EnSpm          6389   6415  (2821) 3612402  
   248   21.1  3.7  6.3  chr9              39583539 39583619 (16876227) + CryptonA-1_DR     DNA/Crypton-A            54    132  (2235) 3612403  
   219   18.4  0.0  4.1  chr9              39583990 39584040 (16875806) + EnSpm-N48B_DR     DNA/CMC-EnSpm          5193   5241  (1718) 3612404  
   204   22.8  0.0  0.0  chr9              39584169 39584247 (16875599) C L1-11_DR          LINE/L1               (543)   6781    6703 3612405 *
   311   19.4  0.0  0.0  chr9              39584180 39584272 (16875574) C CryptonV-N4_DR    DNA/Crypton-V        (9444)   4049    3957 3612406  
   214   16.9  3.0  1.5  chr9              39584216 39584281 (16875565) + DNA6-6_DR         DNA                    3642   3708  (7573) 3612407 *
   289   26.0  0.0  0.0  chr9              39584832 39584908 (16874938) + EnSpm-N27_DR      DNA/CMC-EnSpm             1     77    (96) 3612408  
  4659   10.2 20.4  1.3  chr9              39585103 39585949 (16873897) C LOOPERN3B_DR      DNA/Kolobok-T2         (42)   1007       1 3612409  
   378    6.2  0.0  0.0  chr9              39586148 39586195 (16873651) C Helitron-N5B_DR   RC/Helitron            (23)   1624    1577 3612410  
  2730   10.9  0.0  0.8  chr9              39586314 39586712 (16873134) C Helitron-N5B_DR   RC/Helitron          (1251)    396       1 3612410  
   208   22.9  0.0  0.0  chr9              39587977 39588024 (16871822) + L1-88_DR          LINE/L1                3941   3988  (1440) 3612411  
   431   15.0  0.0 16.7  chr9              39588170 39588281 (16871565) + hAT-N35B_DR       DNA/hAT-Ac             1175   1270   (342) 3612412 *
  3913   12.8  4.3  2.1  chr9              39588203 39588894 (16870952) C DNA-1-11_DR       DNA                    (17)    707       1 3612413  
   356   24.8  6.2  3.0  chr9              39588943 39588958 (16870888) + CryptonV-N1_DR    DNA/Crypton-V          6116   6135  (3916) 3612414  
   741   13.0  0.8  0.8  chr9              39588959 39589078 (16870768) + DNA2-15_DR        DNA/hAT-Ac                1    120   (410) 3612415  
  1226   13.0 46.1  1.0  chr9              39589079 39589451 (16870395) C DNA21TA1_DR       DNA/TcMar-Tc1           (2)    537       1 3612416  
   235   27.8  9.9  1.0  chr9              39589458 39589548 (16870298) + DNAX-10B_DR       DNA                     541    639   (535) 3612417 *
   906   17.0  8.5  0.0  chr9              39589522 39589686 (16870160) C DNA2-15_DR        DNA/hAT-Ac            (237)    293     115 3612418  
   376   27.4  9.6  4.0  chr9              39589557 39589723 (16870123) C EnSpmN1_DR        DNA/CMC-EnSpm        (1109)   5472    5297 3612419 *
   725   24.6  2.6  1.0  chr9              39589687 39589703 (16870143) + EnSpmN1_DR        DNA/CMC-EnSpm          5503   5647   (934) 3612420 *
  2966   14.4  2.7  6.0  chr9              39589694 39590246 (16869600) + L2-5_DRe          LINE/L2                1692   2227     (0) 3612421  
   406   18.1  0.9  8.9  chr9              39590241 39590349 (16869497) C TDR15             DNA/hAT-Ac            (448)    101       1 3612422 *
   366   14.9  8.6  5.2  chr9              39590762 39590801 (16869045) + EnSpm-N13_DR      DNA/CMC-EnSpm          8186   8249 (13900) 3612423  
   353   14.5  0.0  2.4  chr9              39590802 39590886 (16868960) + Harbinger-1_DR    DNA/PIF-Harbinger       806    888  (3021) 3612424 *
   451    1.4  1.4  0.0  chr9              39590804 39590874 (16868972) + DNA7-N1_DR        DNA/Zisupton           1196   1267  (9150) 3612425  
   257   31.2  1.8  4.5  chr9              39590875 39590917 (16868929) C Zisupton-7_DR     DNA/Zisupton        (12398)   4684    4574 3612426 *
   366   14.9  8.6  5.2  chr9              39590887 39590903 (16868943) + EnSpm-N13_DR      DNA/CMC-EnSpm          8250   8280 (13869) 3612423  
   513   17.9 14.5  2.6  chr9              39592027 39592164 (16867682) + SINE2-2_DR        SINE/tRNA-Core-RTE       27    180   (149) 3612427  
   228   23.4  9.1  0.9  chr9              39592126 39592224 (16867622) C IS3EU-5_DR        DNA/IS3EU            (2424)   5864    5758 3612428 *
   299   11.3  1.9  1.9  chr9              39592177 39592230 (16867616) + CryptonV-1_DR     DNA/Crypton-V         14573  14626  (3247) 3612429  
   233    1.3  0.0  0.0  chr9              39592809 39592885 (16866961) + (TAAAA)n          Simple_repeat             4     80     (0) 3612430  
   310    0.0  0.0  0.0  chr9              39593156 39593200 (16866646) + (CAAT)n           Simple_repeat             4     48     (0) 3612431  
  1712   10.4  7.5  0.7  chr9              39594361 39594641 (16865205) C HE1_DR1           SINE/tRNA-V-RTE        (95)    307       8 3612432  
  1095   17.9  1.3 14.3  chr9              39594369 39594675 (16865171) C DIRS-1E-LTR_DR    LTR/Ngaro             (230)    460     189 3612433 *
  1420   14.2  0.0  1.8  chr9              39594644 39594873 (16864973) + SINE3-1a          SINE/5S-Deu-L2          293    518    (52) 3612434  
   243   20.3  5.7  1.4  chr9              39594977 39595046 (16864800) C TDR13D            DNA                     (9)    753     681 3612435  
  7118    2.5  8.9  0.5  chr9              39595164 39596069 (16863777) C hAT-N30_DR        DNA/hAT-Ac              (0)    982       1 3612436  
 11351    7.5 14.2  0.2  chr9              39596126 39597859 (16861987) + REX1-1_DR         LINE/Rex-Babar         1615   3590     (0) 3612437  
  1871   19.1  9.4 11.9  chr9              39599063 39599680 (16860166) C DNA-X-2_DR        DNA                     (0)    816     213 3612438  
  1427   18.6  6.4  5.9  chr9              39599651 39599705 (16860141) + DNA8-10_DR        DNA/hAT-Ac             3447   3503   (515) 3612439 *
  2167   10.4  7.7  0.8  chr9              39599706 39600043 (16859803) + SINE2-4_DR        SINE/tRNA-V-RTE           1    361    (10) 3612440  
   506   20.1 10.8  0.7  chr9              39599931 39600060 (16859786) + Merlin-1_DR       DNA/Merlin             3977   4119  (6408) 3612441 *
   404   18.2  8.9 15.1  chr9              39599965 39600132 (16859714) + EnSpm-N11_DR      DNA/CMC-EnSpm          3702   3860  (1493) 3612442 *
   318    1.9  2.5  0.0  chr9              39600652 39600740 (16859106) + Polinton-1N1_DR   DNA/Maverick          14741  14834   (635) 3612443  
   363   27.6 14.5  0.0  chr9              39601410 39601554 (16858292) + Kolobok-N3_DR     DNA/Kolobok-T2?          16    181   (189) 3612444 *
   521   22.7  3.2  4.5  chr9              39601550 39601706 (16858140) C IS3EU-4_DR        DNA/IS3EU            (5760)   9269    9115 3612445 *
   604   20.3  6.0  0.0  chr9              39601568 39601700 (16858146) C HE1_DR1           SINE/tRNA-V-RTE        (19)    383     243 3612446  
   417   25.9  3.0  3.6  chr9              39601701 39601729 (16858117) C DNA7-N1_DR        DNA/Zisupton         (5588)   4805    4663 3612447 *
   526    2.3  1.5  0.0  chr9              39601703 39601832 (16858014) + (TTTAA)n          Simple_repeat             5    136     (0) 3612448 *
   816   20.6  7.4  2.5  chr9              39601741 39601969 (16857877) C ZFERV-2N2-I_DR    LTR/ERV1             (1468)   5979    5740 3612449 *
  1712   21.1  2.1  3.6  chr9              39601801 39601812 (16858034) + DNA8-28_DR        DNA/hAT                3038   3116  (4026) 3612450  
  2558    7.1  1.1  2.2  chr9              39601813 39602173 (16857673) C SINE2-3_DR        SINE/tRNA-V-RTE         (1)    367      11 3612451  
  1712   21.1  2.1  3.6  chr9              39602174 39602218 (16857628) + DNA8-28_DR        DNA/hAT                3117   3449  (3693) 3612450  
   258   23.6  2.8  1.8  chr9              39602530 39602637 (16857209) C Mariner-N31_DR    DNA/TcMar-Tc1          (62)    478     370 3612452  
   251   19.1  0.0  0.0  chr9              39602918 39602932 (16856914) C CryptonV-N4_DR    DNA/Crypton-V        (8382)   5111    5097 3612453  
  2021    8.5 20.9  7.0  chr9              39602933 39603411 (16856435) C Mariner-N38_DR    DNA/TcMar-Tc1           (0)    547       7 3612454  
   743   13.1  8.8  7.8  chr9              39603223 39603437 (16856409) C Helitron-4_DR     RC/Helitron         (18145)  13723   13507 3612455 *
   311   21.6  4.1  1.0  chr9              39603467 39603482 (16856364) + DNA2-10_DR        DNA                    2097   2115  (1406) 3612456  
  2334   16.4 11.7  1.8  chr9              39603483 39604036 (16855810) + HATN10B_DR        DNA/hAT-Ac                1    608     (0) 3612457  
   269   20.6  0.0  1.5  chr9              39604092 39604160 (16855686) C TE-X-16_DR        DNA/Crypton-A         (173)    180     113 3612458  
   427   25.3  5.3  8.0  chr9              39604607 39604812 (16855034) C Kolobok-N13_DR    DNA                     (0)    459     259 3612459  
   352   26.9  5.1  2.1  chr9              39604887 39604910 (16854936) + ENSPM-6_DR        DNA/CMC-EnSpm         13991  14018 (18598) 3612460  
  3209    6.1  4.3  7.9  chr9              39604911 39605446 (16854400) C Mariner-N38_DR    DNA/TcMar-Tc1           (0)    547      30 3612461  
   631   14.8 10.5  2.4  chr9              39605312 39605334 (16854512) + Kolobok-4_DR      DNA/Kolobok-T2         3335   3496  (3133) 3612462 *
   691    4.9 13.4  2.9  chr9              39605335 39605461 (16854385) + CryptonV-N4_DR    DNA/Crypton-V          4960   5099  (8394) 3612463  
   270   17.8 19.8  0.9  chr9              39605384 39605474 (16854372) + EnSpm-N13_DR      DNA/CMC-EnSpm         19520  19627  (2522) 3612464 *
   453   20.2  5.5  0.9  chr9              39605964 39606073 (16853773) C Kolobok-N13_DR    DNA                   (331)    128      14 3612459  
  2424   20.8  5.3  2.4  chr9              39606186 39606802 (16853044) C HarbingerN6B_DR   DNA/PIF-Harbinger      (27)    695      61 3612465  
   392   27.0  0.0  1.0  chr9              39606830 39606922 (16852924) C HATN8_DR          DNA/Zisupton           (50)    205     114 3612466  
  3002   10.5  5.0  3.6  chr9              39606923 39607466 (16852380) C EnSpm-N8_DR       DNA/CMC-EnSpm           (0)    662     112 3612467  
  2329   13.8  2.7  4.8  chr9              39607487 39607929 (16851917) C Copia-11C_DR-LTR  LTR/Gypsy?              (2)    434       1 3612468  
   216   17.9  5.4  0.0  chr9              39607979 39608034 (16851812) C hAT-N164_DR       DNA/hAT-Tip100       (1151)    889     831 3612469  
   200   15.3  3.2  6.6  chr9              39607982 39608044 (16851802) + EnSpm-N13_DR      DNA/CMC-EnSpm         19559  19619  (2530) 3612470 *
   452    4.8  0.0  3.2  chr9              39608030 39608093 (16851753) C EnSpm-N8_DR       DNA/CMC-EnSpm         (594)     68       7 3612467  
  5685    6.9  6.9  0.4  chr9              39608094 39608879 (16850967) C DNA-1-3_DR        DNA/PIF-Harbinger       (0)    837       1 3612471  
   454   26.1  0.0  0.0  chr9              39608890 39609000 (16850846) C HATN8_DR          DNA/Zisupton          (144)    111       1 3612472  
   872   22.2  1.4  5.7  chr9              39609636 39609927 (16849919) C CR1-10_DR         LINE/L2                 (5)   2279    2000 3612473  
   462   22.9  1.6  0.0  chr9              39609930 39610051 (16849795) + hAT-N133_DR       DNA/hAT-Ac              225    348   (275) 3612474  
   411   18.9  0.0 13.2  chr9              39610052 39610075 (16849771) + Merlin-N3_DR      DNA/Merlin              126    254     (1) 3612475  
   339   12.3  4.5  4.5  chr9              39610107 39610217 (16849629) + CryptonV-3_DR     DNA/Crypton-V          8151   8261 (15192) 3612476 *
   466    6.8  6.0  0.0  chr9              39610128 39610152 (16849694) C ACROBAT1          DNA/PIF               (493)    886     763 3612477  
   466    6.2  2.1  0.0  chr9              39610138 39610234 (16849612) + DNA8-10_DR        DNA/hAT-Ac             1584   1682  (2336) 3612478 *
   528    9.9  0.0  1.1  chr9              39610153 39610244 (16849602) C EnSpm-N17_DR      DNA/TcMar            (3201)   1992    1902 3612479  
   450   12.9  0.8  3.4  chr9              39610164 39610283 (16849563) C Gypsy-226_DR-LTR  LTR/Gypsy             (219)    797     681 3612480 *
  3062   11.5 16.3  0.3  chr9              39610268 39610807 (16849039) C Harbinger-N9_DR   DNA/PIF-Harbinger      (17)    626       1 3612481  
   226    4.6  0.0  4.6  chr9              39611832 39611899 (16847947) + DNA-1-7_DR        DNA/PIF-Harbinger       664    728   (710) 3612482 *
   267    6.2  3.1  0.0  chr9              39611846 39611909 (16847937) + DNA-TA-4_DR       DNA/TcMar              4659   4724  (5071) 3612483  
  2609   10.0 12.1  3.2  chr9              39612039 39612583 (16847263) C EnSpm-N12_DR      DNA/CMC-EnSpm?         (13)    592       1 3612484  
   407   19.2  1.2  3.2  chr9              39612591 39612602 (16847244) C L1-11_DR          LINE/L1               (831)   6493    6474 3612485  
   427   10.9  0.0  0.0  chr9              39612603 39612666 (16847180) + (CTA)n            Simple_repeat             1     64     (0) 3612486  
   220   23.7  1.7  8.3  chr9              39612624 39612738 (16847108) C CryptonV-N4_DR    DNA/Crypton-V       (11013)   2480    2373 3612487 *
   407   19.2  1.2  3.2  chr9              39612667 39612717 (16847129) C L1-11_DR          LINE/L1               (831)   6473    6382 3612485  
  1248   13.2 15.4  0.0  chr9              39613298 39613561 (16846285) C EnSpm-N21_DR      DNA/CMC-EnSpm          (11)    468     163 3612488  
   649   11.4  0.0  0.9  chr9              39613562 39613667 (16846179) + TDR23             DNA                       1    105  (1042) 3612489 *
  2460    9.8  5.4  0.7  chr9              39613660 39614048 (16845798) + TDR23             DNA                     471    877   (270) 3612490  
   904   17.8  6.7 23.9  chr9              39614048 39614332 (16845514) C HATN1_DR          DNA/hAT                 (0)    427       1 3612491 *
  1199   13.8  0.0  0.5  chr9              39614333 39614543 (16845303) + hAT-N117_DR       DNA/hAT-Tip100         1665   1874   (783) 3612492  
   369   23.7  1.8 14.1  chr9              39614400 39614566 (16845280) C DIRS-N4_DR        LTR/Ngaro            (4604)   1192    1044 3612493 *
  1489   12.8  3.3  2.5  chr9              39614548 39614820 (16845026) + TDR23             DNA                     873   1147     (0) 3612494  
   844   10.5  1.9  4.5  chr9              39614821 39614976 (16844870) C EnSpm-N21_DR      DNA/CMC-EnSpm         (321)    158       7 3612495  
   336   21.5  7.5  0.0  chr9              39615731 39615823 (16844023) C hAT-N142B_DR      DNA/hAT?             (1190)    810     711 3612496  
   296   21.4  4.5  0.0  chr9              39615754 39615842 (16844004) + ERV1-N1-I_DR      LTR/ERV1               1727   1819  (3698) 3612497 *
  2441   15.4 10.3 16.9  chr9              39616164 39617055 (16842791) + Gypsy-150-LTRb_DR LTR/Gypsy               119    960     (0) 3612498  
  3355   12.8 28.6  3.2  chr9              39617168 39618033 (16841813) C piggyBac-N9_DR    DNA/PiggyBac           (53)   1138      60 3612499  
   836   15.2 12.5  0.0  chr9              39618046 39618229 (16841617) C ANGEL             DNA/Kolobok           (102)    207       1 3612500  
   254   24.2  4.8  4.8  chr9              39620380 39620395 (16839451) C CryptonV-2_DR     DNA/Crypton-V         (657)  21154   21051 3612501  
   284   21.2  4.5  3.4  chr9              39620396 39620483 (16839363) C SINE2-5_DR        SINE/tRNA-V-RTE         (5)    277     189 3612502  
   329   10.6  0.0  0.0  chr9              39620862 39620908 (16838938) C TDR17             DNA/Sola-1              (1)    247     201 3612503  
  2576    8.8  6.9  7.5  chr9              39620945 39621494 (16838352) + Mariner-N38_DR    DNA/TcMar-Tc1             1    547     (0) 3612504  
   265   17.0  8.9  6.8  chr9              39620999 39621033 (16838813) + Merlin-1_DR       DNA/Merlin             1624   1721  (8806) 3612505 *
   209   12.6  0.0  7.5  chr9              39621459 39621501 (16838345) + ENSPM-6_DR        DNA/CMC-EnSpm          2703   2742 (29874) 3612506 *
   225   15.0  0.0  2.5  chr9              39621464 39621504 (16838342) + hAT5-N2_DR        DNA/hAT-hAT5           1547   1586   (999) 3612507  
   680   22.5  9.5  2.0  chr9              39622536 39622565 (16837281) + DNAX-25B_DR       DNA/Zisupton           2250   2296  (1242) 3612508  
  1868    7.3 17.2  3.0  chr9              39622566 39622891 (16836955) + SINE2-4_DR        SINE/tRNA-V-RTE           1    371     (0) 3612509  
   845   16.0 20.4  4.8  chr9              39622652 39622926 (16836920) C CryptonV-N2_DR    DNA/Crypton-V         (747)  15891   15576 3612510 *
   208   12.5 14.0  1.6  chr9              39623696 39623752 (16836094) + BEL11-I_DR        LTR/Pao                4348   4411  (1588) 3612511  
  1965   15.6  5.0  6.0  chr9              39624318 39624416 (16835430) + DNA2-7_DR         DNA                    4306   4400  (5250) 3612512  
  2503   11.4  2.8  0.3  chr9              39624417 39624775 (16835071) + SINE2-3_DR        SINE/tRNA-V-RTE           1    368     (0) 3612513  
   820   15.2 11.2  4.8  chr9              39624769 39624982 (16834864) C CryptonV-N6_DR    DNA/Crypton-V         (287)    275      49 3612514 *
   336   23.6  1.8  3.6  chr9              39624984 39625097 (16834749) + DNA-N43_DR        DNA/TcMar-Fot1          472    583   (471) 3612515 *
   340   17.1  0.0  1.3  chr9              39625029 39625105 (16834741) C SAT-23_DR         Satellite            (3953)    751     676 3612516  
   262   21.9  4.8  1.2  chr9              39625033 39625047 (16834799) C IS3EU-1_DR        DNA/IS3EU            (1990)   6714    6632 3612517 *
   385   10.9  0.0  0.0  chr9              39625041 39625104 (16834742) + IS3EU-4_DR        DNA/IS3EU             14093  14156   (873) 3612518  
   279   20.0  3.1  0.0  chr9              39625048 39625112 (16834734) C hAT-N48C_DR       DNA/hAT-Ac            (552)   1747    1681 3612519 *
   290   18.0  0.0  0.0  chr9              39625055 39625115 (16834731) C Dada-tL_DR        DNA/Dada              (507)   9900    9840 3612520 *
   666   18.1  3.3 16.5  chr9              39625066 39625277 (16834569) C EnSpm-N48B_DR     DNA/CMC-EnSpm        (4275)   2684    2497 3612521  
   354   28.1  6.7  0.9  chr9              39625191 39625294 (16834552) + Helitron-2_DR     RC/Helitron           23538  23647  (3765) 3612522 *
   210   18.5  0.0  1.9  chr9              39625255 39625309 (16834537) C CryptonV-3_DR     DNA/Crypton-V       (15217)   8236    8183 3612523 *
  2844   13.1 45.9  0.7  chr9              39625450 39626399 (16833447) C hAT-N22B_DR       DNA/hAT-Ac              (1)   1378       3 3612524  
   232   16.7  0.0  0.0  chr9              39627948 39627983 (16831863) + SINE_DR1          SINE                     37     72   (186) 3612525  
   787   12.4  8.2  3.6  chr9              39627993 39628149 (16831697) + LINEX-1_DR        Retroposon              440    603   (202) 3612526  
   731   11.9  0.0  0.0  chr9              39628150 39628250 (16831596) C TC1DR3B           DNA/TcMar-Tc1           (0)    889     789 3612527  
  1751    8.0  0.9  0.5  chr9              39628251 39628550 (16831296) C TC1DR3            DNA/TcMar-Tc1         (424)    465     195 3612527  
   485   17.4  2.2  0.0  chr9              39628711 39628802 (16831044) + LINEX-1_DR        Retroposon              269    362   (443) 3612528  
   655    0.0  0.0  0.0  chr9              39629313 39629408 (16830438) + (ATTG)n           Simple_repeat             3     98     (0) 3612529  
   790   10.9  0.0  0.0  chr9              39629434 39629543 (16830303) + TC1DR3            DNA/TcMar-Tc1             1    110  (1115) 3612530 *
  4047   11.1 15.0  2.6  chr9              39629542 39630326 (16829520) + LOOPERN2_DR       DNA/Kolobok-T2          496   1375     (0) 3612531  
  1026    7.9  0.7  0.0  chr9              39630327 39630465 (16829381) + TC1DR3            DNA/TcMar-Tc1          1086   1225     (0) 3612532  
   509   14.6  1.2  0.0  chr9              39630393 39630474 (16829372) + Merlin-2_DR       DNA/Merlin             4828   4910  (9011) 3612533 *
   338   17.4  7.6  2.1  chr9              39631227 39631250 (16828596) C CATCH2LTR_DR      LTR/Pao                (65)    760     707 3612534  
   283   20.9  0.0  1.2  chr9              39631251 39631337 (16828509) C DNA9-5_DR         DNA                  (1810)   3117    3032 3612535 *
   400    2.2  0.0  1.1  chr9              39631273 39631364 (16828482) C EnSpm-N14_DR      DNA/CMC-EnSpm         (930)   3650    3560 3612536  
   281   10.6  2.2 17.5  chr9              39631303 39631394 (16828452) C IS3EU-1_DR        DNA/IS3EU            (6733)   1971    1892 3612537 *
   338   17.4  7.6  2.1  chr9              39631338 39631349 (16828497) C CATCH2LTR_DR      LTR/Pao                (65)    706     675 3612534  
   429    9.2  0.2  0.0  chr9              39631365 39631382 (16828464) C Gypsy-31-LTR_DR   LTR/Gypsy             (793)    131      13 3612538  
   204   10.7  0.0  0.0  chr9              39631483 39631510 (16828336) + Gypsy-207_DR-I    LTR/Gypsy              2082   2109  (2071) 3612539  
   335   28.4  1.0  2.1  chr9              39631639 39631735 (16828111) C SAT-2_DR          Satellite              (85)     99       4 3612540  
  1033    8.9  0.0  2.0  chr9              39631778 39631926 (16827920) C TDR2              DNA/TcMar-Tc1           (1)    936     791 3612541  
   843    8.5  0.8  0.0  chr9              39631907 39632024 (16827822) C TDR2              DNA/TcMar-Tc1         (330)    607     489 3612541 *
  3863    8.6  1.1  2.7  chr9              39632023 39632586 (16827260) + CryptonV-1_DR     DNA/Crypton-V         14077  14631  (3242) 3612542  
  2899   11.8  1.3 13.1  chr9              39632586 39633132 (16826714) C TDR2              DNA/TcMar-Tc1         (447)    490       1 3612541 *
   667   23.1 10.3  4.4  chr9              39633272 39633552 (16826294) C Kolobok-N10_DR    DNA/Kolobok           (317)    326      30 3612543  
   463   15.2  7.6  5.0  chr9              39634099 39634216 (16825630) + DNA11TA1B_DR      DNA/CMC-EnSpm            22    142    (61) 3612544  
   452   10.0  5.2  7.4  chr9              39634240 39634335 (16825511) C hAT-N133_DR       DNA/hAT-Ac            (258)    365     272 3612545  
   452   13.8 20.0  1.4  chr9              39634336 39634460 (16825386) + hAT-N122_DR       DNA/hAT-Ac                1    148   (429) 3612546 *
   822   20.3  1.9  3.3  chr9              39634436 39634462 (16825384) + DNAX-25_DR        DNA/Zisupton           2124   2147  (1280) 3612547  
  1221   12.0 36.3  0.8  chr9              39634463 39634740 (16825106) + HE1_DR1           SINE/tRNA-V-RTE           1    376    (26) 3612548  
   495   18.6 33.2  3.3  chr9              39634571 39634781 (16825065) C CryptonV-N2_DR    DNA/Crypton-V         (786)  15852   15581 3612549 *
  1131   13.2  3.6  6.3  chr9              39634799 39635073 (16824773) + hAT-N169_DR       DNA/hAT-Ac                1    268  (1175) 3612550  
  2673   15.3 15.8  3.0  chr9              39635092 39635736 (16824110) + hAT-N169_DR       DNA/hAT-Ac              643   1367    (76) 3612551 *
  3354    9.2  0.5 10.4  chr9              39635734 39636294 (16823552) C TDR8B             DNA/hAT-Ac            (450)    513       3 3612552  
   206   12.6  2.3  7.3  chr9              39636295 39636326 (16823520) C CryptonV-N5_DR    DNA/Crypton-V       (19639)   4898    4869 3612553 *
   514   12.7  0.7 14.1  chr9              39636297 39636433 (16823413) C DNA2-16_DR        DNA                  (9866)   8185    8065 3612554 *
   873   11.9  0.0  0.0  chr9              39636327 39636460 (16823386) C HE1_DR1           SINE/tRNA-V-RTE       (267)    135       2 3612555  
   849   17.8  0.0  1.9  chr9              39636461 39636486 (16823360) C DIRS-1E-LTR_DR    LTR/Ngaro             (349)    341     185 3612556  
   347   16.3  3.2  1.1  chr9              39636463 39636555 (16823291) + hAT-N122_DR       DNA/hAT-Ac              483    577     (0) 3612557 *
   697   13.5 12.2  0.0  chr9              39636556 39636701 (16823145) C hAT-N133_DR       DNA/hAT-Ac            (344)    279     116 3612545  
   227    6.2  0.0  0.0  chr9              39637305 39637336 (16822510) + Kolobok-N2B_DR    DNA/Kolobok-T2           11     42  (1148) 3612558  
  3057   18.8  9.0  2.9  chr9              39637341 39638097 (16821749) + Kolobok-N2_DR     DNA/Kolobok-T2           87    888   (483) 3612559  
  1826    7.0 12.7  0.0  chr9              39638122 39638405 (16821441) C EnSpm-N6_DR       DNA/CMC-EnSpm?         (26)    320       1 3612560  
  1906   18.8  3.0  0.8  chr9              39638407 39638771 (16821075) + Kolobok-N2_DR     DNA/Kolobok-T2          967   1339    (32) 3612561  
  1182    9.4  9.9  0.0  chr9              39638767 39638947 (16820899) C TDR19C            DNA/hAT-Charlie       (197)    199       1 3612562 *
   535   25.6  8.0 13.2  chr9              39638772 39639001 (16820845) + TDR19             DNA/hAT-Charlie           1    211   (194) 3612563 *
  1333   10.8  0.5  0.5  chr9              39639002 39639196 (16820650) C hAT-N4C_DR        DNA/hAT-Charlie         (0)    195       1 3612564  
   258    8.7  0.0  6.5  chr9              39639990 39640038 (16819808) C CryptonV-N4_DR    DNA/Crypton-V        (8381)   5112    5067 3612565  
   208    8.8  1.8 18.8  chr9              39640002 39640057 (16819789) C hAT5-N2_DR        DNA/hAT-hAT5         (1003)   1582    1535 3612566 *
  1028   15.6 23.4  0.7  chr9              39640008 39640374 (16819472) C Mariner-N38_DR    DNA/TcMar-Tc1           (0)    547      98 3612567  
   625   11.0  1.0  0.0  chr9              39640404 39640503 (16819343) + piggyBac-N18_DR   DNA/PiggyBac             94    194   (460) 3612568  
  1857   10.8  6.8  2.3  chr9              39640505 39640798 (16819048) + DNA-X-2B_DR       DNA                       2    308   (131) 3612569  
   359   26.1  2.6  4.4  chr9              39640824 39640872 (16818974) C EnSpm-N48B_DR     DNA/CMC-EnSpm        (4269)   2690    2644 3612570  
  2624    4.3  4.8  1.1  chr9              39640873 39641224 (16818622) + SINE2-3_DR        SINE/tRNA-V-RTE           4    368     (0) 3612571  
   854   13.4  0.7  2.1  chr9              39641099 39641243 (16818603) + ERV1-N1-I_DR      LTR/ERV1               1672   1814  (3703) 3612572 *
   405   22.8 16.1  2.0  chr9              39641256 39641385 (16818461) + DNA-1-7_DR        DNA/PIF-Harbinger      1291   1438     (0) 3612573  
   381   16.7  0.0  0.0  chr9              39641386 39641443 (16818403) + TC1DR3            DNA/TcMar-Tc1           370    427   (798) 3612574  
   661   27.0  8.3  0.0  chr9              39641445 39641648 (16818198) + TC1DR3            DNA/TcMar-Tc1           547    767   (458) 3612575  
   298   11.4  0.0  0.0  chr9              39642541 39642584 (16817262) C DNA-8-30_DR       DNA/hAT-Ac             (25)    997     954 3612576 *
  3455   11.8  3.6  2.0  chr9              39642576 39643104 (16816742) C SINE3-1a          SINE/5S-Deu-L2          (8)    562      26 3612577  
  1349   12.6  5.6  0.0  chr9              39643107 39643320 (16816526) C DNA-8-30_DR       DNA/hAT-Ac             (60)    962     737 3612576  
  1707   14.8  5.7  0.3  chr9              39643328 39643658 (16816188) + CryptonV-N5_DR    DNA/Crypton-V         10782  11130 (13407) 3612578  
   261   29.0  0.0  2.6  chr9              39643658 39643735 (16816111) + hAT-N81_DR        DNA/hAT-Charlie         291    366   (462) 3612579 *
  2864   12.4  1.4  8.5  chr9              39643679 39644322 (16815524) C DNA-8-30_DR       DNA/hAT-Ac            (419)    603       2 3612576  
   488   14.8  0.0  6.2  chr9              39644323 39644419 (16815427) C Polinton-1_DR     DNA/Maverick          (755)  17730   17642 3612580 *
   715   12.6  0.0  3.9  chr9              39644322 39644453 (16815393) C DNA-N43_DR        DNA/TcMar-Fot1        (432)    622     496 3612581  
   755   20.1 13.1  0.9  chr9              39644734 39644939 (16814907) + CryptonV-N6_DR    DNA/Crypton-V            37    267   (295) 3612582  
   930   15.4  7.9  3.1  chr9              39644974 39645188 (16814658) + CryptonV-N6_DR    DNA/Crypton-V            27    251   (311) 3612583  
   203   23.8  4.7  2.3  chr9              39646243 39646255 (16813591) + hAT-N79_DR        DNA/hAT-Ac             1662   1689   (400) 3612584  
   904   15.3  6.2  2.0  chr9              39646264 39646456 (16813390) C Kolobok-N10B_DR   DNA/Kolobok             (0)    271      71 3612585  
   203   23.8  4.7  2.3  chr9              39646305 39646328 (16813518) + hAT-N79_DR        DNA/hAT-Ac             1690   1749   (340) 3612584 *
   667   26.1  3.7 10.0  chr9              39646455 39646782 (16813064) + DNA2-8_DR         DNA/CMC-EnSpm          2526   2834  (1573) 3612586 *
  1205   14.8  3.9  6.9  chr9              39646548 39646801 (16813045) + Kolobok-N10B_DR   DNA/Kolobok              22    268     (3) 3612587  
   503   21.8  6.6  6.6  chr9              39646802 39646838 (16813008) C CryptonV-N4_DR    DNA/Crypton-V        (1509)  11984   11948 3612588  
  1057    9.4 16.7  0.0  chr9              39646886 39647065 (16812781) + TDR19             DNA/hAT-Charlie         196    405     (0) 3612589  
   375   19.0  1.2  1.2  chr9              39646997 39647076 (16812770) C DNA2-16_DR        DNA                  (4143)  13908   13829 3612590 *
   720   16.8  2.1  3.6  chr9              39647131 39647272 (16812574) C Kolobok-N10B_DR   DNA/Kolobok            (57)    214      75 3612591  
   278    9.1  0.0  0.0  chr9              39647440 39647483 (16812363) + DNA-N29_DR        DNA/Sola-1               36     79  (1099) 3612592 *
   796   18.4  7.8  0.5  chr9              39647456 39647470 (16812376) + ZFERV-2N2-I_DR    LTR/ERV1               5722   5844  (1603) 3612593  
  1060   11.5  0.0  1.9  chr9              39647471 39647629 (16812217) + DNA-6-N2_DR       DNA                    3445   3600  (1456) 3612594  
   712   15.4  2.8 14.1  chr9              39647475 39647489 (16812357) C EnSpm-22N2_DR     DNA/CMC-EnSpm        (1169)   4378    4323 3612595 *
  1079    8.5  0.0  0.0  chr9              39647490 39647630 (16812216) + HE2_DR            SINE/tRNA-V-RTE         223    363     (0) 3612596  
   712   15.4  2.8 14.1  chr9              39647631 39647655 (16812191) C EnSpm-22N2_DR     DNA/CMC-EnSpm        (1169)   4322    4216 3612595 *
  5399   12.1  8.7  4.5  chr9              39647634 39648695 (16811151) + DNA-N29_DR        DNA/Sola-1               74   1177     (1) 3612597  
   898   11.7  0.7  0.0  chr9              39648715 39648868 (16810978) + EnSpm-N3C_DR      DNA/CMC-EnSpm             1    155   (128) 3612598  
   285   17.4  2.8  2.8  chr9              39648851 39648872 (16810974) C ENSPM-6_DR        DNA/CMC-EnSpm       (14676)  17940   17919 3612599 *
  1857    7.0  1.2  0.8  chr9              39648873 39649130 (16810716) + Mariner-N7_DR     DNA/TcMar                 1    259     (2) 3612600  
   343   16.4  0.0  4.9  chr9              39649076 39649139 (16810707) + ENSPM-6_DR        DNA/CMC-EnSpm         17864  17924 (14692) 3612601 *
   481    1.8  0.0  0.0  chr9              39649132 39649188 (16810658) + EnSpm-N3C_DR      DNA/CMC-EnSpm           152    208    (75) 3612602 *
  2227   15.2  2.7  7.1  chr9              39649186 39649667 (16810179) + L2-1B_DR          LINE/L2                 542   1003     (5) 3612603  
   329    4.9  0.0  0.0  chr9              39649676 39649716 (16810130) + EnSpm-N3C_DR      DNA/CMC-EnSpm           243    283     (0) 3612604  
  1098   16.9  9.0 10.9  chr9              39650729 39651074 (16808772) C L1-35_DR          LINE/L1                (63)   5418    5079 3612605  
  1770   13.9 15.6  0.2  chr9              39651454 39651799 (16808047) C HE1_DR1           SINE/tRNA-V-RTE         (2)    400       2 3612606  
  1693   10.6 11.5  2.8  chr9              39651923 39652252 (16807594) + L2-44_DR          LINE/L2                2586   2943    (89) 3612607  
  3927   11.3  2.5  1.9  chr9              39652263 39652896 (16806950) + DIRS-1-LTR_DR     LTR/Ngaro                 1    622     (0) 3612608  
   599   24.9 13.8  1.2  chr9              39654978 39655201 (16804645) C Merlin-1_DR       DNA/Merlin           (1956)   8571    8320 3612609 *
  1159   17.7 11.2  1.9  chr9              39655012 39655253 (16804593) + HE1_DR1           SINE/tRNA-V-RTE          12    275   (127) 3612610  
  4009   12.4 13.9  0.1  chr9              39655261 39655977 (16803869) C DNA-X-2_DR        DNA                     (0)    816       1 3612611  
   367   17.3 23.9  1.4  chr9              39655978 39656060 (16803786) + hAT-N137_DR       DNA/hAT-Ac             2607   2715   (856) 3612612 *
   409    9.8 20.0  4.1  chr9              39655978 39656062 (16803784) C DNA7-N2_DR        DNA/hAT-hAT6          (499)   1515    1418 3612613  
   242   23.2 12.5  2.1  chr9              39655988 39656075 (16803771) + DNA6-6_DR         DNA                    4475   4571  (6710) 3612614 *
   416   25.6  2.3  0.8  chr9              39656057 39656074 (16803772) + EnSpm-17_DR       DNA/CMC-EnSpm          3183   3313  (5962) 3612615  
   546   18.0  1.8  0.0  chr9              39656075 39656185 (16803661) + ANGEL             DNA/Kolobok               3    115   (194) 3612616  
   209   15.8  2.6 16.4  chr9              39656128 39656203 (16803643) C hAT-N49_DR        DNA/hAT-Ac            (289)    822     756 3612617 *
   437   19.4  0.0  0.0  chr9              39656201 39656272 (16803574) C hAT-N102B_DR      DNA/hAT-Tip100        (835)     72       1 3612618  
   595   13.9 10.7  1.4  chr9              39656273 39656403 (16803443) + HarbingerN5_DR    DNA/PIF-Harbinger       181    323   (538) 3612619  
   417   17.8  3.2  3.2  chr9              39656372 39656464 (16803382) + EnSpm-N10_DR      DNA/CMC-EnSpm          5969   6061  (3247) 3612620 *
   490   21.4 14.9  4.9  chr9              39656383 39656406 (16803440) C EnSpm-N10_DR      DNA/CMC-EnSpm        (3093)   6215    6112 3612621  
  1157    9.1  6.7  0.0  chr9              39656407 39656571 (16803275) + TDR19C            DNA/hAT-Charlie           1    176   (220) 3612622  
   490   21.4 14.9  4.9  chr9              39656572 39656594 (16803252) C EnSpm-N10_DR      DNA/CMC-EnSpm        (3093)   6111    6001 3612621 *
  2750   14.1  3.9  2.4  chr9              39656590 39657082 (16802764) + HarbingerN5_DR    DNA/PIF-Harbinger       326    825    (36) 3612623  
   545   21.3  5.6  2.0  chr9              39656956 39657099 (16802747) + DNA2-13_DR        DNA                    5043   5191   (707) 3612624 *
  2746    6.2  2.5  2.2  chr9              39657092 39657453 (16802393) C SINE2-3_DR        SINE/tRNA-V-RTE         (2)    366       4 3612625  
   440   19.8  4.4 14.4  chr9              39657273 39657478 (16802368) C DNAX-23_DR        DNA                  (2363)   9438    9251 3612626 *
  1511   15.3  2.1  9.5  chr9              39658347 39658686 (16801160) + DNAX-17B_DR       DNA/Zator?                8    324    (50) 3612627 *
  2736   23.6  1.8  6.1  chr9              39658684 39659533 (16800313) C CR1-12_DR         LINE/L2                (72)   1668     854 3612628  
   270   15.3  2.2  5.8  chr9              39659522 39659611 (16800235) + Mariner-N29_DR    DNA/TcMar-ISRm11        368    454  (1311) 3612629 *
   245   12.7  3.8  0.0  chr9              39659546 39659624 (16800222) C Zisupton-3_DR     DNA/Zisupton          (786)   7169    7088 3612630 *
   384   26.6  1.9  3.5  chr9              39660591 39660778 (16799068) + (CTA)n            Simple_repeat             1    184     (0) 3612631  
   281   20.2  0.9  1.9  chr9              39660688 39660793 (16799053) + Mariner-N31_DR    DNA/TcMar-Tc1           179    283   (257) 3612632 *
   335   10.0  2.2  0.0  chr9              39660708 39660782 (16799064) + DNA-1-7_DR        DNA/PIF-Harbinger       668    744   (694) 3612633  
  1906   11.4  6.7  4.9  chr9              39660783 39661143 (16798703) C DNA-X-4_DR        DNA                     (0)   1245     879 3612634  
   290   16.3  0.0  0.0  chr9              39661145 39661193 (16798653) C DNA-X-4_DR        DNA                   (480)    765     717 3612634  
   209   24.6  4.0  4.9  chr9              39661159 39661282 (16798564) C ENSPM-6_DR        DNA/CMC-EnSpm       (30622)   1994    1872 3612635 *
   795   14.1  1.5  0.7  chr9              39661184 39661319 (16798527) C DNA-X-4_DR        DNA                   (739)    506     370 3612634  
   398   11.8  0.0  0.0  chr9              39661312 39661413 (16798433) + DNA-1-7_DR        DNA/PIF-Harbinger       666    767   (671) 3612636 *
   417   13.9  3.5  2.1  chr9              39661358 39661414 (16798432) + EnSpm-N11_DR      DNA/CMC-EnSpm           478    546  (4807) 3612637  
   339    8.0  1.8  0.9  chr9              39661415 39661429 (16798417) C Mariner-N5C_DR    DNA/TcMar            (6370)   1551    1437 3612638  
   436    1.0  0.0  0.0  chr9              39661430 39661528 (16798318) C Helitron-4_DR     RC/Helitron         (19929)  11939   11841 3612639 *
   574    3.8  0.0  1.2  chr9              39661447 39661527 (16798319) C DNA-6-N5B_DR      DNA                  (2367)   1156    1077 3612640  
   467    6.4  1.8  0.0  chr9              39661528 39661555 (16798291) + Mariner-N5C_DR    DNA/TcMar              1429   1539  (6382) 3612641  
   417   13.9  3.5  2.1  chr9              39661529 39661569 (16798277) + EnSpm-N11_DR      DNA/CMC-EnSpm           547    598  (4755) 3612637 *
   921   15.5  1.1  1.1  chr9              39661542 39661730 (16798116) C DNA-2-30B_DR      DNA                   (218)    195       7 3612642  
   202   18.2  5.7  5.7  chr9              39661556 39661603 (16798243) C ENSPM-6_DR        DNA/CMC-EnSpm       (12024)  20592   20436 3612643 *
  2638   10.0  5.1  0.2  chr9              39662338 39662747 (16797099) C TDR2              DNA/TcMar-Tc1         (503)    434       5 3612644  
  1238   13.5  9.0  0.0  chr9              39662799 39663020 (16796826) + TDR12             DNA                       1    242     (0) 3612645  
  6382   12.9  6.5  0.2  chr9              39663669 39664743 (16795103) + Kolobok-N16B_DR   DNA/Kolobok?              1   1143     (0) 3612646  
  2562    6.6  1.1  0.0  chr9              39665606 39665954 (16793892) + Mariner-N38_DR    DNA/TcMar-Tc1             1    353   (194) 3612647  
   757   10.9  5.4  0.7  chr9              39665832 39665979 (16793867) + hAT-N202_DR       DNA/hAT-Tip100          196    350  (1535) 3612648 *
   216   12.0  2.6  0.0  chr9              39666030 39666042 (16793804) + (TAA)n            Simple_repeat             1     39    (81) 3612649  
   277    8.1  0.0  0.0  chr9              39666043 39666116 (16793730) + DNA-1-7_DR        DNA/PIF-Harbinger       672    745   (693) 3612650  
   251    6.2  0.0  0.0  chr9              39666059 39666123 (16793723) + hAT-N178B_DR      DNA/hAT-Ac              138    202  (1681) 3612651 *
   216   12.0  2.6  0.0  chr9              39666124 39666146 (16793700) + (TAA)n            Simple_repeat            40    120     (0) 3612649  
   275   21.1  0.0  0.0  chr9              39666624 39666699 (16793147) C Kolobok-N10B_DR   DNA/Kolobok             (4)    305     210 3612652  
   378   10.4  3.4  7.7  chr9              39666775 39667003 (16792843) C EnSpm-N42B_DR     DNA/CMC-EnSpm        (2843)   1461    1328 3612653 *
   458   10.8  3.0  4.7  chr9              39666801 39666844 (16793002) + EnSpm-N42_DR      DNA/CMC-EnSpm           729    811   (441) 3612654  
   330   10.1  0.0  5.0  chr9              39666845 39666969 (16792877) C ERV1-7_DR-I       LTR/ERV1             (4882)   1821    1703 3612655  
   316   10.9  2.7  0.7  chr9              39666847 39666889 (16792957) + DNA-8-29_DR       DNA/hAT-Tip100          806    954    (64) 3612656 *
   409    5.9  0.0  0.0  chr9              39666879 39666980 (16792866) C Kolobok-3_DR      DNA/Kolobok-T2       (3405)   2561    2460 3612657 *
   633    6.1  0.0  4.0  chr9              39666890 39666992 (16792854) C P-1_DR            DNA/P                (2608)   7360    7262 3612658  
   244   18.8  6.2  0.0  chr9              39666934 39667029 (16792817) + Merlin-1_DR       DNA/Merlin             1549   1650  (8877) 3612659 *
   458   10.8  3.0  4.7  chr9              39666995 39667016 (16792830) + EnSpm-N42_DR      DNA/CMC-EnSpm           812    857   (395) 3612654  
   533   13.8  4.2  2.0  chr9              39667086 39667181 (16792665) C Mariner-N2_DR     DNA/TcMar            (2583)   1383    1286 3612660  
   999   21.4  9.1  9.1  chr9              39667318 39667364 (16792482) C EnSpm-6N1_DR      DNA/CMC-EnSpm        (5371)   3865    3819 3612661  
  1639   15.9 10.9  1.5  chr9              39667365 39667721 (16792125) + HE1_DR1           SINE/tRNA-V-RTE           1    390    (12) 3612662  
   295   29.4  6.4  1.8  chr9              39667587 39667742 (16792104) + ERV1-N1-I_DR      LTR/ERV1               1663   1825  (3692) 3612663 *
  6527    0.8  9.2  0.0  chr9              39668733 39669556 (16790290) + Gypsy35-LTR_DR    LTR/Gypsy                 1    900     (0) 3612664  
   486   19.9  3.9 10.1  chr9              39669604 39669782 (16790064) + DNAX-23_DR        DNA                    9255   9423  (2378) 3612665 *
  2196   13.3  1.1  3.3  chr9              39669633 39670005 (16789841) + SINE2-4_DR        SINE/tRNA-V-RTE           7    371     (0) 3612666  
   766   15.1  1.3  7.4  chr9              39669873 39670029 (16789817) C hAT-N167B_DR      DNA/hAT-Charlie       (205)   1368    1221 3612667 *
  1979   13.4 13.7  1.3  chr9              39670165 39670639 (16789207) + hAT-N50_DR        DNA/hAT-Ac                8    540   (161) 3612668  
   454   11.3  0.2  3.9  chr9              39670779 39671031 (16788815) + (CAAG)n           Simple_repeat             1    243     (0) 3612669  
   577   12.8  3.4  9.4  chr9              39671654 39671799 (16788047) + DNA11TA1_DR       DNA/CMC-EnSpm             6    143    (60) 3612670  
   460   14.8  2.3  6.8  chr9              39672235 39672253 (16787593) C Helitron-N3B_DR   RC/Helitron          (4069)   2535    2385 3612671 *
   485    1.6  0.0  5.7  chr9              39672253 39672383 (16787463) + Harbinger-N17_DR  DNA/PIF-Harbinger       291    414  (1231) 3612672  
   426   13.5  0.0 12.6  chr9              39672254 39672414 (16787432) + Dada-U6_DR        DNA/Dada               7084   7226  (1737) 3612673 *
   543    8.1  2.4  0.0  chr9              39672279 39672289 (16787557) + Kolobok-4_DR      DNA/Kolobok-T2         5090   5212  (1415) 3612674  
   543    6.4  0.0  0.0  chr9              39672290 39672398 (16787448) + Helitron-2_DR     RC/Helitron           11760  11868 (15544) 3612675  
   265   10.7  2.6 20.0  chr9              39672334 39672450 (16787396) + EnSpm-10_DR       DNA/CMC-EnSpm          5768   5867   (438) 3612676 *
   489   15.0  2.0  3.3  chr9              39672403 39672430 (16787416) C Zisupton-6_DR     DNA/Zisupton        (13278)   8838    8689 3612677  
  3827   11.6 13.8  2.1  chr9              39672434 39673145 (16786701) C DNA-TA-5_DR       DNA/TcMar-Tigger       (17)    941     149 3612678  
   226    0.0  3.9  0.0  chr9              39673163 39673188 (16786658) C DNA-TA-5_DR       DNA/TcMar-Tigger      (929)     29       3 3612678  
   893   19.6  7.7  4.0  chr9              39673265 39673551 (16786295) C CryptonV-N6_DR    DNA/Crypton-V           (0)    562     266 3612679  
   217   23.7  1.3  0.0  chr9              39673506 39673525 (16786321) + Harbinger1_DR     DNA/PIF-Harbinger      2738   2814  (1647) 3612680 *
   218   19.6  0.0  0.0  chr9              39673526 39673581 (16786265) + Polinton-1_DR     DNA/Maverick          17140  17195  (1290) 3612681  
   403   18.1 10.4  5.7  chr9              39673804 39673938 (16785908) C EnSpm-N27B_DR     DNA/CMC-EnSpm          (26)    147       7 3612682  
  1139   18.5 21.2  1.7  chr9              39674028 39674418 (16785428) C Copia-11B_DR-LTR  LTR/Gypsy?              (2)    466       1 3612683  
   309   24.1 19.2  1.6  chr9              39674499 39674654 (16785192) C TDR13D            DNA                   (579)    183       1 3612684  
   419    8.6  0.0  1.4  chr9              39675456 39675526 (16784320) + TZF28B            DNA/TcMar-Tc1            62    131  (1483) 3612685  
  4971    8.5  7.5  0.9  chr9              39675575 39676290 (16783556) + TZF28B            DNA/TcMar-Tc1           414   1176   (438) 3612686  
   956   18.9 15.4  0.0  chr9              39676334 39676592 (16783254) + DNA8-19_DR        DNA/Merlin                2    300     (6) 3612687  
   226   18.4  0.8 24.2  chr9              39676800 39676921 (16782925) C TDR9              DNA                   (108)    100       2 3612688  
   409   32.8  0.0  1.6  chr9              39676922 39676947 (16782899) C CryptonV-N5_DR    DNA/Crypton-V       (20424)   4113    4090 3612689 *
  1874   15.9  9.0  1.3  chr9              39676846 39677201 (16782645) C HE1_DR1           SINE/tRNA-V-RTE        (18)    384       2 3612690  
  1120   23.6  5.2 10.4  chr9              39677202 39677249 (16782597) C DNA8-10_DR        DNA/hAT-Ac           (2175)   1843    1815 3612691  
   685   21.1  7.7  3.7  chr9              39677256 39677516 (16782330) + hAT-N133_DR       DNA/hAT-Ac              116    386   (237) 3612692  
   407   16.1  2.4  2.4  chr9              39677867 39677949 (16781897) C TDR17             DNA/Sola-1              (3)    245     163 3612693  
   385   19.3  2.7  2.7  chr9              39678259 39678287 (16781559) C DNA2-16_DR        DNA                  (6636)  11415   11306 3612694  
   505   11.1  2.5  0.0  chr9              39678288 39678368 (16781478) + Kolobok-N10B_DR   DNA/Kolobok               1     83   (188) 3612695  
  1112   14.4 16.4  0.0  chr9              39678416 39678628 (16781218) C TDR13             DNA                    (31)    741     438 3612696  
  1176   14.9 38.9  0.4  chr9              39678974 39679343 (16780503) C TDR13             DNA                   (260)    512       1 3612697  
   695   17.4  8.2  2.4  chr9              39679333 39679357 (16780489) + Merlin-2_DR       DNA/Merlin             6486   6519  (7402) 3612698 *
  2753    6.0  1.8  8.4  chr9              39679358 39679812 (16780034) C HATN1_DR          DNA/hAT                 (0)    427       1 3612699  
   591   17.1  4.5  3.7  chr9              39679838 39679971 (16779875) C Harbinger-N13B_DR DNA/PIF-Harbinger      (82)    367     233 3612700 *
   856   15.6 13.0  0.2  chr9              39679948 39680116 (16779730) C TDR13             DNA                   (578)    185       1 3612696  
  1998   14.7  1.8  6.6  chr9              39680145 39680524 (16779322) C Harbinger-N13B_DR DNA/PIF-Harbinger      (82)    367       5 3612701  
   787   13.7  0.0  4.8  chr9              39680492 39680644 (16779202) + Kolobok-N10C_DR   DNA/Kolobok             184    329    (15) 3612702 *
   369   27.8  0.0  4.9  chr9              39680518 39680668 (16779178) C CryptonV-N4_DR    DNA/Crypton-V        (1375)  12118   11975 3612703 *
   408   24.0 16.4  0.9  chr9              39680687 39680875 (16778971) C TDR17B            DNA/Sola-1           (1297)    249      32 3612704  
   508    9.0  0.0  0.0  chr9              39682355 39682421 (16777425) C hAT-N64_DR        DNA/hAT-Ac           (1147)    442     376 3612705  
   460   14.9  0.0  0.0  chr9              39682422 39682488 (16777358) C CryptonV-N2_DR    DNA/Crypton-V       (14646)   1992    1926 3612706  
   290   12.8  1.1 12.5  chr9              39684054 39684142 (16775704) + Polinton-4_DR     DNA/Maverick          12622  12701  (7586) 3612707 *
   810   17.6  0.4 20.1  chr9              39684064 39684752 (16775094) + (TGGA)n           Simple_repeat             1    553     (0) 3612708  
   481   25.1  0.0  9.0  chr9              39684648 39684840 (16775006) + (TAGA)n           Simple_repeat             2    178     (0) 3612709 *
   427   10.6  0.9  2.9  chr9              39684760 39684866 (16774980) + hAT-13_DR         DNA/hAT-Tip100         2411   2515   (287) 3612710 *
   382   23.8  1.9 10.7  chr9              39684819 39685320 (16774526) + (TGGA)n           Simple_repeat             1    457     (0) 3612711 *
   388   18.1  1.2  8.9  chr9              39684867 39684958 (16774888) + EnSpm-N48_DR      DNA/CMC-EnSpm          1778   1957  (1621) 3612712  
  1170   12.9  6.1  1.8  chr9              39686021 39686233 (16773613) C SINE_DR1          SINE                   (24)    234      13 3612713 *
  4349   12.0  6.7  9.5  chr9              39686228 39687338 (16772508) + L2-1B_DR          LINE/L2                  37    730   (278) 3612714  
   537   12.7  9.2  8.3  chr9              39687338 39687457 (16772389) C LINEX-1_DR        Retroposon            (522)    283     163 3612715 *
   270   14.3  0.0 18.5  chr9              39687396 39687472 (16772374) C SINE_DR1          SINE                  (183)     75      11 3612716 *
  2037   16.9  1.1  1.9  chr9              39687458 39687831 (16772015) C SINE2-4_DR        SINE/tRNA-V-RTE         (0)    371       1 3612717  
   304   30.1  0.0  0.0  chr9              39687767 39687839 (16772007) + EnSpm-N11_DR      DNA/CMC-EnSpm          2909   2981  (2372) 3612718 *
  2612    4.4  0.0  0.0  chr9              39689130 39689447 (16770399) C DNA13TA1a_DR      DNA/TcMar-Tc1           (0)    318       1 3612719  
  1628   12.0  0.5  0.3  chr9              39689666 39689916 (16769930) + L2-3_DRe          LINE/L2                4309   4537   (531) 3612720  
  1531   11.0  2.5  1.4  chr9              39689915 39690191 (16769655) + L2-3_DRe          LINE/L2                4787   5066     (2) 3612720 *
  2081   13.2  7.6  0.3  chr9              39690423 39690763 (16769083) C SINE3-1           SINE/5S-Deu-L2          (9)    581     216 3612721  
   256    9.1  0.0  2.3  chr9              39690817 39690861 (16768985) + Merlin-N1_DR      DNA/Merlin               30     73   (296) 3612722  
   200   11.8  0.0  2.9  chr9              39691915 39691949 (16767897) C MuDR-1_DR         DNA/MULE-NOF?        (6832)    581     548 3612723  
   443   18.1 11.7  0.0  chr9              39692049 39692142 (16767704) + TDR13             DNA                       1    105   (667) 3612724 *
  1870   16.3 13.3  2.8  chr9              39692141 39692600 (16767246) + TDR13             DNA                     266    772     (0) 3612725  
   816    0.0  0.0  0.0  chr9              39692675 39692795 (16767051) + (CAAT)n           Simple_repeat             2    122     (0) 3612726  
   201   10.3  0.0  0.0  chr9              39692820 39692848 (16766998) C CR1-37_DR         LINE/L2              (1272)   1445    1417 3612727 *
  1665   11.7 12.8  3.1  chr9              39692841 39693254 (16766592) + L1-129_DR         LINE/L1                 880   1332     (0) 3612728  
   251   18.4  0.0  0.0  chr9              39693281 39693329 (16766517) + DNA8-19_DR        DNA/Merlin                4     52   (254) 3612729  
   363   14.2 31.5  0.0  chr9              39693355 39693481 (16766365) + DNA8-19_DR        DNA/Merlin               34    200   (106) 3612730  
   923   11.0 11.0  0.5  chr9              39693482 39693672 (16766174) + piggyBac-N2_DR    DNA/PiggyBac              1    211   (325) 3612731  
   476    8.2  2.7  0.0  chr9              39693676 39693748 (16766098) + piggyBac-N2_DR    DNA/PiggyBac            406    480    (56) 3612732  
   328   19.1 15.7  0.0  chr9              39693752 39693840 (16766006) + DNA8-19_DR        DNA/Merlin              204    306     (0) 3612733  
   252   19.0  0.0 17.2  chr9              39694747 39694848 (16764998) + TDR23             DNA                     228    314   (833) 3612734 *
  1140   10.3  3.0  1.2  chr9              39694846 39695012 (16764834) C SINE2-3B_DR       SINE/tRNA-V            (16)    335     166 3612735  
   483   11.4  3.3  3.3  chr9              39695007 39695097 (16764749) + TDR23             DNA                     306    396   (751) 3612736 *
   402   16.2 12.9  4.0  chr9              39695098 39695114 (16764732) + MuDR-2_DR         DNA/MULE-MuDR         13531  13622 (10311) 3612737  
   359   14.2 22.2 10.0  chr9              39695191 39695307 (16764539) C Kolobok-N10B_DR   DNA/Kolobok           (137)    134       5 3612738  
   220   20.4  0.0  0.0  chr9              39695269 39695317 (16764529) + DNA2-16_DR        DNA                   11346  11394  (6657) 3612739 *
  4226    9.5  1.4  0.5  chr9              39695322 39695913 (16763933) C DIRS-1D-LTR_DR    LTR/Ngaro               (2)    599       3 3612740  
   680   15.9  2.7  5.6  chr9              39696090 39696236 (16763610) + Kolobok-N10B_DR   DNA/Kolobok             127    269     (2) 3612741  
   296   29.3  1.0  0.0  chr9              39696244 39696342 (16763504) + TDR23             DNA                     624    723   (424) 3612742  
   220   17.0  4.3  0.0  chr9              39696476 39696522 (16763324) + DNA11TA1B_DR      DNA/CMC-EnSpm             7     55   (148) 3612743 *
  5204   11.6  3.8  2.6  chr9              39696516 39697411 (16762435) + L2-3_DRe          LINE/L2                4155   5060     (8) 3612744  
   735   13.9  0.8  0.0  chr9              39697426 39697554 (16762292) + DNA11TA1B_DR      DNA/CMC-EnSpm            74    203     (0) 3612745  
   247   20.8  0.0  0.0  chr9              39697787 39697839 (16762007) C hAT-N79_DR        DNA/hAT-Ac            (347)   1742    1690 3612746  
   221   22.9  3.3  0.0  chr9              39697792 39697852 (16761994) C EnSpm-17_DR       DNA/CMC-EnSpm        (6520)   2756    2694 3612747 *
  1622   21.0  3.3  5.6  chr9              39698298 39698807 (16761039) C hAT-N126D_DR      DNA/hAT-Ac              (0)    614     116 3612748  
   410   17.2  3.3  6.6  chr9              39698812 39698933 (16760913) + Helitron-N3_DR    RC/Helitron            1517   1612  (1404) 3612749  
  1864   19.6  4.7  0.8  chr9              39698934 39699319 (16760527) + Harbinger-4N1_DR  DNA/PIF-Harbinger         1    401   (620) 3612750  
   599   17.3  3.5  1.4  chr9              39699688 39699701 (16760145) + ENSPM-6_DR        DNA/CMC-EnSpm         26120  26198  (6418) 3612751  
   764    8.6  0.8  1.7  chr9              39699702 39699819 (16760027) + Harbinger-4N1B_DR DNA/PIF-Harbinger       389    505   (658) 3612752  
   529   18.6 14.4  3.6  chr9              39699786 39699840 (16760006) + Helitron-N2_DR    RC/Helitron            1260   1450  (1013) 3612753 *
   567    7.7 19.4  7.1  chr9              39699841 39699979 (16759867) + Mariner-N38_DR    DNA/TcMar-Tc1           393    547     (0) 3612754  
   266   10.2 12.2  0.0  chr9              39699985 39700033 (16759813) C hAT-N126D_DR      DNA/hAT-Ac            (557)     57       3 3612748  
   211   18.9 23.0  0.0  chr9              39700034 39700053 (16759793) C DNA-X-17_DR       DNA                  (1261)   1108    1023 3612755  
   228   17.4  0.0  0.0  chr9              39700465 39700510 (16759336) + CryptonV-1_DR     DNA/Crypton-V         14574  14619  (3254) 3612756  
  1339   19.5  0.3  6.3  chr9              39701485 39701785 (16758061) + Harbinger-N17_DR  DNA/PIF-Harbinger       570    853   (792) 3612757 *
  2755    8.9  0.0  1.1  chr9              39701521 39701894 (16757952) C SINE2-4_DR        SINE/tRNA-V-RTE         (1)    370       1 3612758  
   253   24.7  3.3  1.1  chr9              39702106 39702195 (16757651) + hAT-N142B_DR      DNA/hAT?                693    784  (1216) 3612759 *
   317   22.1  0.0  0.0  chr9              39702129 39702196 (16757650) C CryptonV-N5_DR    DNA/Crypton-V       (20191)   4346    4279 3612760  
   233   29.4  2.4  0.0  chr9              39702197 39702212 (16757634) C hAT-N29_DR        DNA/hAT-Tip100        (232)   1347    1262 3612761  
   647   24.4 12.4  1.8  chr9              39702498 39702747 (16757099) + Harbinger-N23_DR  DNA/PIF-Harbinger       159    434     (3) 3612762  
   473   10.0  0.0  0.0  chr9              39703020 39703079 (16756767) C SINE3-1           SINE/5S-Deu-L2        (528)     62       3 3612763  
   875    7.5  0.0 14.5  chr9              39703246 39704096 (16755750) + (TGGA)n           Simple_repeat             1   1016   (536) 3612764  
   219   22.2 14.7  2.1  chr9              39704097 39704354 (16755492) + Polinton-4_DR     DNA/Maverick          12407  12696  (7591) 3612765  
   875    7.5  0.0 14.5  chr9              39704355 39704468 (16755378) + (TGGA)n           Simple_repeat          1017   1152   (400) 3612764  
   210   17.0 15.7  5.6  chr9              39704469 39704730 (16755116) + Polinton-4_DR     DNA/Maverick          12410  12696  (7591) 3612766  
   875    7.5  0.0 14.5  chr9              39704731 39705062 (16754784) + (TGGA)n           Simple_repeat          1153   1552     (0) 3612764  
   244   19.3  1.8  0.0  chr9              39706212 39706233 (16753613) + DNA8-26_DR        DNA                    1483   1505  (3025) 3612767  
  8103    9.3  6.0  0.1  chr9              39706234 39707390 (16752456) C TC1DR3            DNA/TcMar-Tc1           (0)   1225       1 3612768  
   207   10.8 10.8  0.0  chr9              39707367 39707403 (16752443) C hAT-24_DR         DNA/hAT-Ac           (2087)   1701    1661 3612769 *
   224   12.9  0.0 10.6  chr9              39707391 39707442 (16752404) + L2-1B_DR          LINE/L2                 840    886   (122) 3612770  
   514    6.8  0.0  2.7  chr9              39707514 39707589 (16752257) + L2-1B_DR          LINE/L2                 910    983    (25) 3612770  
   348   20.0  1.1  3.3  chr9              39707516 39707608 (16752238) C Zisupton-2_DR     DNA/Zisupton         (2111)   2943    2853 3612771 *
   222    3.7  0.0  0.0  chr9              39707594 39707620 (16752226) C TC1DR3            DNA/TcMar-Tc1        (1198)     27       1 3612772 *
   340   18.3 29.4  7.4  chr9              39707755 39707955 (16751891) + ANGEL             DNA/Kolobok              68    309     (0) 3612773  
   293   16.1  0.0  3.2  chr9              39707902 39707965 (16751881) C hAT-N134_DR       DNA/hAT?              (271)    794     733 3612774 *
   204   22.7  5.8  4.3  chr9              39707905 39707973 (16751873) + IS3EU-1_DR        DNA/IS3EU              4125   4194  (4510) 3612775 *
   230   26.8  1.1  1.1  chr9              39709157 39709243 (16750603) C CryptonV-N3_DR    DNA/Crypton-V        (1795)  18868   18782 3612776 *
   362   17.5  0.0  3.8  chr9              39709177 39709259 (16750587) C L2-1B_DR          LINE/L2                 (0)   1008     929 3612777  
  2794    4.6  0.0  0.9  chr9              39709306 39709653 (16750193) C ERVN1-LTR_DR      LTR                     (0)    345       1 3612778  
  5483    0.8  0.6  0.9  chr9              39709654 39710315 (16749531) C ERVN1-I_DR        LTR                     (0)    660       1 3612778  
  2787    4.9  0.0  0.9  chr9              39710316 39710663 (16749183) C ERVN1-LTR_DR      LTR                     (0)    345       1 3612778  
  5502    0.6  0.6  1.1  chr9              39710664 39711326 (16748520) C ERVN1-I_DR        LTR                     (0)    660       1 3612778  
  2765    5.2  0.0  0.9  chr9              39711327 39711674 (16748172) C ERVN1-LTR_DR      LTR                     (0)    345       1 3612778  
  1027   11.5  4.5  0.0  chr9              39711735 39711890 (16747956) + TC1DR3            DNA/TcMar-Tc1           255    417   (808) 3612779  
  1134   11.1 25.6  0.0  chr9              39711892 39712098 (16747748) + TC1DR3            DNA/TcMar-Tc1           953   1212    (13) 3612780  
  3616   10.4  0.2 25.6  chr9              39712162 39712988 (16746858) + TDR8D             DNA                      19    678     (1) 3612781  
   203   17.7  3.6  9.4  chr9              39713313 39713368 (16746478) + CryptonV-1_DR     DNA/Crypton-V         14576  14628  (3245) 3612782  
   448   12.9  0.7  3.8  chr9              39713692 39713828 (16746018) C hAT-N187_DR       DNA/hAT-Charlie       (842)    335     203 3612783  
   431   10.5  1.4  0.7  chr9              39713710 39713851 (16745995) C CryptonV-3_DR     DNA/Crypton-V       (22944)    509     404 3612784 *
   488   13.4  0.0  2.1  chr9              39713727 39713825 (16746021) + Dada-tL_DR        DNA/Dada               4691   4787  (5620) 3612785  
   389   18.6  4.3  3.1  chr9              39713745 39713905 (16745941) C EnSpm-N25_DR      DNA/CMC-EnSpm        (3808)    878     716 3612786 *
   537    9.6  0.8  0.5  chr9              39713826 39713854 (16745992) + EnSpm-N13_DR      DNA/CMC-EnSpm         18954  19039  (3110) 3612787  
   453   12.1  8.4  0.0  chr9              39714277 39714359 (16745487) + hAT-N126B_DR      DNA/hAT-Ac                1     90   (510) 3612788  
   430   12.4 12.4  0.0  chr9              39714360 39714371 (16745475) + DNA6-1_DR         DNA/hAT-hAT5            153    259   (890) 3612789 *
  1132    9.5 30.4  0.4  chr9              39714369 39714615 (16745231) C I-4_DR            LINE/I                  (2)   1412    1092 3612790  
   239   27.6  0.0  0.0  chr9              39714603 39714678 (16745168) + DNA-X-17_DR       DNA                    1121   1196  (1178) 3612791 *
  1715   12.1  3.8  2.9  chr9              39714613 39714952 (16744894) + hAT-N130_DR       DNA/hAT-Ac               77    419     (2) 3612792  
   215   22.4  2.9  4.3  chr9              39714993 39715008 (16744838) + Kolobok-N2_DR     DNA/Kolobok-T2          180    225  (1146) 3612793  
   217   22.9  0.0  0.0  chr9              39715009 39715056 (16744790) + SAT-19_DR         Satellite               990   1037   (738) 3612794  
   214   10.0  0.0  0.0  chr9              39715179 39715208 (16744638) + Harbinger-N32_DR  DNA/PIF-Harbinger       311    340    (66) 3612795  
  2521    9.9 11.7  3.9  chr9              39715289 39715791 (16744055) + hAT-N135_DR       DNA/hAT-Charlie           1    541     (1) 3612796  
   917   14.2  4.5  0.0  chr9              39716618 39716772 (16743074) C DNA-8-18_DR       DNA/hAT-Ac              (0)   1032     871 3612797  
  2069    8.7 10.9  0.0  chr9              39716864 39717185 (16742661) C DNA-8-18_DR       DNA/hAT-Ac            (675)    357       1 3612798  
   879   14.6  0.7  0.0  chr9              39717361 39717504 (16742342) C Kolobok-N1_DR     DNA/Kolobok-T2?        (37)    762     618 3612799  
   479    8.5  2.5  3.3  chr9              39717481 39717601 (16742245) + hAT-N68_DR        DNA/hAT-Ac             2858   2977    (55) 3612800 *
   568    4.6  8.8  3.4  chr9              39717503 39717615 (16742231) C Helitron-2_DR     RC/Helitron         (21089)   6323    6205 3612801  
   338   12.8  3.6  5.5  chr9              39717616 39717660 (16742186) C Dada-tA_DR        DNA/Dada              (369)   8281    8141 3612802  
   619   10.2  0.0  1.1  chr9              39717677 39717765 (16742081) C TDR25             DNA/hAT-Charlie         (0)    611     524 3612803  
   369    7.0  5.3  0.0  chr9              39717768 39717824 (16742022) + NonLTR-1C_DR      Retroposon             1152   1211     (0) 3612804  
   326   13.4 30.6  1.3  chr9              39717831 39717951 (16741895) C TDR25             DNA/hAT-Charlie       (255)    356     201 3612803  
   256   13.6  0.0  0.0  chr9              39717951 39717994 (16741852) C hAT-N135_DR       DNA/hAT-Charlie       (470)     72      29 3612805 *
   236   12.7 34.5  0.0  chr9              39717954 39718008 (16741838) C hAT-N52C_DR       DNA/hAT-Ac            (113)    295     222 3612806 *
   574   22.2 10.2  2.2  chr9              39718005 39718170 (16741676) C Kolobok-N1_DR     DNA/Kolobok-T2?       (278)    521     343 3612799  
   220    9.3 20.9  0.0  chr9              39718192 39718234 (16741612) + Kolobok-N1_DR     DNA/Kolobok-T2?         690    741    (58) 3612807 *
   654    9.7  0.0 15.0  chr9              39718225 39718370 (16741476) + EnSpm-N3C_DR      DNA/CMC-EnSpm             6    132   (151) 3612808  
  1249   15.3  1.1  0.0  chr9              39718376 39718564 (16741282) + TDR3B             DNA/hAT-Charlie           3    193     (0) 3612809  
   864   10.8  0.0  5.4  chr9              39718575 39718730 (16741116) + EnSpm-N3C_DR      DNA/CMC-EnSpm           136    283     (0) 3612810  
 11634    3.2  8.5  1.4  chr9              39718809 39720340 (16739506) C Kolobok-N9_DR     DNA/Kolobok-T2          (0)   1639       1 3612811  
   207   20.2  5.6 21.5  chr9              39721317 39721423 (16738423) + DNAX-23_DR        DNA                   10196  10288  (1513) 3612812 *
   435   17.4  0.0  4.3  chr9              39721359 39721453 (16738393) + HE1_DR1           SINE/tRNA-V-RTE         225    315    (87) 3612813  
  2488   14.3 11.1  0.0  chr9              39721454 39721893 (16737953) C Harbinger-8N2_DR  DNA/PIF-Harbinger       (0)    548      60 3612814  
   268   22.9  4.3  0.0  chr9              39721896 39721965 (16737881) + SINE2-5_DR        SINE/tRNA-V-RTE         208    280     (2) 3612815 *
   304   18.8  1.6  0.0  chr9              39721907 39721970 (16737876) C hAT-N142_DR       DNA/hAT?              (992)    444     380 3612816  
   208   21.2  8.2  0.0  chr9              39721971 39721991 (16737855) + EnSpm-6N1_DR      DNA/CMC-EnSpm          6344   6435  (2801) 3612817  
   319   15.2  0.0  0.9  chr9              39722320 39722380 (16737466) + (CTAAG)n          Simple_repeat             3     62     (0) 3612818  
   266   17.6  3.9  1.9  chr9              39722381 39722423 (16737423) + A-rich            Low_complexity            3    108     (0) 3612819  
  3254    8.4  0.6  0.8  chr9              39722719 39723210 (16736636) C Mariner-N38_DR    DNA/TcMar-Tc1          (27)    520      30 3612820  
  1848   15.8  3.3  7.5  chr9              39722791 39723275 (16736571) + Dada-tL_DR        DNA/Dada               1941   2406  (8001) 3612821 *
  2715    0.0  0.0  0.0  chr9              39723792 39724093 (16735753) C Gypsy-29-LTR_DR   LTR/Gypsy               (0)    302       1 3612822  
 47256    0.1  0.0  0.0  chr9              39724094 39729266 (16730580) C Gypsy-29-I_DR     LTR/Gypsy               (0)   5173       1 3612822  
  2715    0.0  0.0  0.0  chr9              39729267 39729568 (16730278) C Gypsy-29-LTR_DR   LTR/Gypsy               (0)    302       1 3612822  
   293   16.3  0.0  0.0  chr9              39730078 39730126 (16729720) + HarbingerN6_DR    DNA/PIF-Harbinger         7     55   (338) 3612823  
   288   16.4  4.9  0.0  chr9              39730220 39730275 (16729571) + DNA-TTAA-2_DR     DNA                       1     59   (610) 3612824  
  2365   15.5  3.4  0.0  chr9              39730276 39730655 (16729191) + HarbingerN6_DR    DNA/PIF-Harbinger         1    393     (0) 3612825  
   584   13.1  0.0  1.9  chr9              39730742 39730850 (16728996) C DNA11TA1B_DR      DNA/CMC-EnSpm          (23)    180      74 3612826  
  1437    8.1  6.0  0.9  chr9              39731525 39731874 (16727972) C DIRS-1C-LTR_DR    LTR/Ngaro               (1)    617       2 3612827  
   323    1.5  0.0  0.0  chr9              39732771 39732905 (16726941) + (TAAAA)n          Simple_repeat             3    137     (0) 3612828  
   203    3.0  1.5  2.2  chr9              39733273 39733408 (16726438) + (TAAAA)n          Simple_repeat             5    139     (0) 3612829  
   793   20.8  6.4  0.5  chr9              39733544 39733746 (16726100) + ANGEL             DNA/Kolobok              95    309     (0) 3612830  
   293   27.1  8.3  1.2  chr9              39733610 39733700 (16726146) + EnSpm-N13_DR      DNA/CMC-EnSpm         13667  13818  (8331) 3612831 *
   319   17.2  0.0  0.0  chr9              39733701 39733758 (16726088) C DNA2-16_DR        DNA                  (7958)  10093   10036 3612832  
   332    5.9 53.3  2.5  chr9              39734725 39734829 (16725017) + hAT-N106B_DR      DNA/hAT-Ac              241    397   (631) 3612833  
  5309   13.5  7.1  4.7  chr9              39734843 39735893 (16723953) C Harbinger3N_DR    DNA/PIF-Harbinger      (68)   1076       1 3612834  
  1930   12.5 10.2  2.3  chr9              39735894 39736254 (16723592) + hAT-N106_DR       DNA/hAT-Ac              404    795     (0) 3612835  
  2561   11.2  0.3  0.8  chr9              39736909 39737278 (16722568) + SINE2-4_DR        SINE/tRNA-V-RTE           1    368     (3) 3612836  
  1889   18.4  4.8  2.2  chr9              39737465 39737897 (16721949) + Copia-12_DR-LTR   LTR/Gypsy?                5    448    (19) 3612837  
   495   16.5 13.4  3.9  chr9              39738157 39738320 (16721526) + hAT-N32E_DR       DNA/hAT-Charlie          73    251   (265) 3612838  
   244   13.4  0.0  4.4  chr9              39738293 39738339 (16721507) + hAT-N32C_DR       DNA/hAT-Charlie         243    287   (394) 3612839 *
   277   10.3  0.0  0.0  chr9              39738336 39738374 (16721472) + hAT-N32D_DR       DNA/hAT-Charlie         617    655     (0) 3612840  
   373    9.8  0.7  2.1  chr9              39738488 39738633 (16721213) + (TAAA)n           Simple_repeat             3    146     (0) 3612841  
   275   23.0  2.6  7.4  chr9              39740811 39740965 (16718881) + Polinton-4_DR     DNA/Maverick          12553  12700  (7587) 3612842 *
   295   29.1  5.2  4.0  chr9              39740889 39740903 (16718943) C hAT-N22_DR        DNA/hAT-Ac            (484)   1254    1197 3612843  
   734   18.4  2.0  3.5  chr9              39740904 39741338 (16718508) + (TGGA)n           Simple_repeat             1    428     (0) 3612844  
   295   29.1  5.2  4.0  chr9              39741339 39741567 (16718279) C hAT-N22_DR        DNA/hAT-Ac            (484)   1196     251 3612843  
   260   26.0  1.4  1.4  chr9              39742704 39742777 (16717069) C DNA6-10_DR        DNA                  (3870)   2836    2763 3612845  
   251   25.5 11.6  5.7  chr9              39742710 39742727 (16717119) C EnSpm-N10_DR      DNA/CMC-EnSpm        (3083)   6225    6070 3612846 *
  1608    5.2  0.0  0.0  chr9              39742728 39742919 (16716927) C hAT-N127_DR       DNA/hAT-Charlie      (4312)   6004    5813 3612847  
   949   14.7  2.9  8.2  chr9              39742992 39743235 (16716611) C hAT-N167B_DR      DNA/hAT-Charlie       (652)    921     690 3612848  
   322   11.5  1.9  0.0  chr9              39743244 39743295 (16716551) + DNA-3-5_DR        DNA/PIF-Harbinger       550    602   (472) 3612849  
   222   21.3  0.0  0.0  chr9              39743264 39743310 (16716536) C hAT-N127_DR       DNA/hAT-Charlie        (36)  10280   10234 3612850 *
   435    9.2  0.0  1.5  chr9              39743332 39743397 (16716449) C hAT-N167B_DR      DNA/hAT-Charlie      (1183)    390     326 3612848  
  2595   11.5  8.7  0.0  chr9              39743399 39743989 (16715857) + hAT-N22C_DR       DNA/hAT-Ac              247    801   (578) 3612851  
   670   24.6  3.3 18.6  chr9              39744117 39744480 (16715366) + piggyBac-N9_DR    DNA/PiggyBac            141    457   (734) 3612852  
   380   17.7  4.4 11.9  chr9              39744498 39744632 (16715214) + piggyBac-N9_DR    DNA/PiggyBac            856    981   (210) 3612853  
  1556   16.5  4.1  4.1  chr9              39744914 39745254 (16714592) C DNA-X-13_DR       DNA                   (459)    343       3 3612854  
  1658    4.1  0.0  0.0  chr9              39749022 39749217 (16710629) C SINE2-1B_DR       SINE/tRNA               (2)    196       1 3612855  
  1371   12.0  0.5  0.0  chr9              39749220 39749419 (16710427) + SINE2-4_DR        SINE/tRNA-V-RTE          91    291    (80) 3612856  
   877   14.3  4.6  4.1  chr9              39749546 39749764 (16710082) C EnSpm-N4B_DR      DNA/CMC-EnSpm?          (0)    220       1 3612857  
   241   16.7  6.5  8.9  chr9              39749888 39749979 (16709867) C ASAT_CY           Satellite             (142)    120      31 3612858  
   200    5.4  0.0  1.1  chr9              39750055 39750148 (16709698) C L1-119_DR         LINE/L1              (4052)   1225    1133 3612859  
   436   11.4  0.0  3.0  chr9              39750317 39750346 (16709500) + Dada-U6_DR        DNA/Dada               7053   7184  (1779) 3612860  
   464    2.8  0.0  0.0  chr9              39750347 39750452 (16709394) C Helitron-4_DR     RC/Helitron         (19922)  11946   11841 3612861  
   331    6.1  5.1  3.6  chr9              39750352 39750488 (16709358) + hAT-N134B_DR      DNA/hAT?                694    832    (94) 3612862 *
   341    6.9  1.0  0.0  chr9              39750375 39750475 (16709371) + EnSpm-N42_DR      DNA/CMC-EnSpm           739    840   (412) 3612863  
   233   16.4  5.7  4.2  chr9              39750473 39750542 (16709304) + Mariner-N31_DR    DNA/TcMar-Tc1           406    476    (64) 3612864 *
   224   17.7  3.8  1.5  chr9              39750476 39750506 (16709340) + CryptonV-N5_DR    DNA/Crypton-V         16140  16274  (8263) 3612865 *
   221   16.0  1.3  1.3  chr9              39751335 39751411 (16708435) C L1-11_DR          LINE/L1               (831)   6493    6456 3612866 *
   223   11.1  0.0  0.0  chr9              39751378 39751413 (16708433) C CryptonV-N2_DR    DNA/Crypton-V        (4046)  12592   12557 3612867  
   212    8.8  0.0  0.0  chr9              39751386 39751419 (16708427) C CryptonV-N4_DR    DNA/Crypton-V       (11033)   2460    2427 3612868 *
   247   10.4  0.0  0.0  chr9              39751594 39751641 (16708205) C Merlin-1_DR       DNA/Merlin           (8889)   1638    1591 3612869 *
   264    7.2  0.0  2.4  chr9              39751605 39751647 (16708199) + hAT-N70_DR        DNA/hAT?                612    653   (672) 3612870  
   313   13.4  0.0  1.2  chr9              39751815 39751924 (16707922) + (CTAAA)n          Simple_repeat             3    110     (0) 3612871  
   507   13.1  5.7  0.0  chr9              39753147 39753268 (16706578) C Kolobok-2_DR      DNA/Kolobok-T2       (3361)   3339    3211 3612872 *
  1153    4.8  0.0  0.0  chr9              39753185 39753208 (16706638) + (TCTA)n           Simple_repeat             1    123   (133) 3612873  
   370   21.6  0.0  0.5  chr9              39753209 39753417 (16706429) C EnSpm-N48_DR      DNA/CMC-EnSpm        (1622)   1956    1749 3612874  
  1153    4.8  0.0  0.0  chr9              39753418 39753440 (16706406) + (TCTA)n           Simple_repeat           124    256     (0) 3612873  
  2386   18.9  5.6  1.0  chr9              39753441 39753906 (16705940) C DIRS-1E-LTR_DR    LTR/Ngaro               (2)    688     202 3612875  
   384   16.9 33.6  0.2  chr9              39753441 39753458 (16706388) C Polinton-4_DR     DNA/Maverick         (7591)  12696   12389 3612876 *
  1112   20.3 10.4  1.7  chr9              39753910 39754235 (16705611) + DNA-AT-1_DR       DNA                      13    366    (26) 3612877  
  2573    7.1  0.0  5.5  chr9              39754284 39754670 (16705176) C Merlin-N1_DR      DNA/Merlin              (2)    367       1 3612878  
   788   19.3  0.0  0.0  chr9              39756059 39756203 (16703643) + DNA7-N2_DR        DNA/hAT-hAT6           1438   1582   (432) 3612879 *
  4329    8.6 20.5  0.1  chr9              39756197 39756977 (16702869) + DNA-8-7_DR        DNA/hAT-Tip100          110   1049     (0) 3612880  
   439   11.9 18.6  0.8  chr9              39756965 39756980 (16702866) C SINE2-5_DR        SINE/tRNA-V-RTE       (154)    128       9 3612881 *
   448    7.0 22.1  0.0  chr9              39756981 39757066 (16702780) C DIRS-1E-LTR_DR    LTR/Ngaro             (370)    320     216 3612882  
   595    9.0  4.0  1.0  chr9              39757254 39757354 (16702492) C DNA2-16_DR        DNA                 (10462)   7589    7486 3612883  
   248   14.9  0.0  0.0  chr9              39757345 39757438 (16702408) + (TTTG)n           Simple_repeat             3     96     (0) 3612884 *
   220   12.2  2.4  0.0  chr9              39757432 39757472 (16702374) C DNA-4-4_DR        DNA/Zator             (638)     42       1 3612885 *
   380   12.8  2.4  5.0  chr9              39757795 39757876 (16701970) C HarbingerN6B_DR   DNA/PIF-Harbinger     (636)     86       7 3612886  
   366   20.8  8.5  4.9  chr9              39758669 39758869 (16700977) + TDR7              DNA                       3    188   (353) 3612887  
   298   23.6  6.8  7.6  chr9              39758929 39759061 (16700785) + TDR7              DNA                     299    430   (111) 3612888  
   822   11.5 11.9  0.5  chr9              39759096 39759296 (16700550) C CryptonV-N4_DR    DNA/Crypton-V        (8390)   5103    4880 3612889  
   316    3.6  0.0  7.2  chr9              39759221 39759309 (16700537) + DNA-8-7_DR        DNA/hAT-Tip100          922   1004    (45) 3612890 *
   225   14.4  5.4  0.0  chr9              39759226 39759336 (16700510) + Harbinger-N17_DR  DNA/PIF-Harbinger       557    673   (972) 3612891 *
  1827   16.8  6.3  4.7  chr9              39759338 39759798 (16700048) + Copia-11B_DR-LTR  LTR/Gypsy?                1    468     (0) 3612892  
   525   15.0  0.0 11.5  chr9              39759799 39759934 (16699912) + CryptonV-3_DR     DNA/Crypton-V          1041   1162 (22291) 3612893  
   510   20.8 11.5  5.4  chr9              39759800 39760129 (16699717) C Zisupton-6_DR     DNA/Zisupton         (1042)  21074   20726 3612894 *
   358   13.6  3.0  0.0  chr9              39760124 39760189 (16699657) + Harbinger-N17_DR  DNA/PIF-Harbinger       444    511  (1134) 3612895 *
  4583   12.0  2.0  0.6  chr9              39760827 39761539 (16698307) C hAT-N45B_DR       DNA/hAT-Blackjack       (0)    723       1 3612896  
   371   19.9  6.6  0.7  chr9              39761540 39761638 (16698208) C EnSpm-N36B_DR     DNA/CMC-EnSpm         (196)   3220    3114 3612897 *
  1348   16.8 11.0  5.7  chr9              39761561 39762062 (16697784) C DNA6-6_DR         DNA                  (3936)   7345    6829 3612898 *
  1912    8.6 14.6  4.1  chr9              39761738 39762066 (16697780) + SINE2-4_DR        SINE/tRNA-V-RTE          10    371     (0) 3612899  
  1401   17.0  1.5  8.9  chr9              39761794 39762129 (16697717) + hAT-N47B_DR       DNA/hAT-Tip100          533    845   (143) 3612900 *
  1084   16.1 13.0 14.5  chr9              39762067 39762104 (16697742) C DNA-8-9_DR        DNA/hAT-Ac           (1287)   2363    2061 3612901 *
   921    7.4  0.0  4.4  chr9              39762554 39762694 (16697152) C DNA-8-28_DR       DNA/P?                  (0)    582     448 3612902 *
  2259    9.6 13.1  0.2  chr9              39762693 39763090 (16696756) + L1-114_DR         LINE/L1                2450   2898     (1) 3612903  
  1102    7.7  0.0 11.6  chr9              39763109 39763300 (16696546) C DNA-8-28_DR       DNA/P?                (157)    425     254 3612902  
   959   22.3  0.4  8.6  chr9              39763319 39763349 (16696497) + CryptonV-2_DR     DNA/Crypton-V         20796  21035   (771) 3612904  
  1658   12.2  0.0  0.0  chr9              39763350 39763578 (16696268) C TDR17B            DNA/Sola-1            (771)    775     547 3612905  
  1009   21.3  0.5  1.0  chr9              39763399 39763602 (16696244) + Helitron-2_DR     RC/Helitron           23048  23250  (4162) 3612906 *
  2798    6.9  1.9  3.1  chr9              39764323 39764743 (16695103) + DNA15TA1_DR       DNA/CMC-EnSpm            27    442     (0) 3612907  
  1201   16.3 27.4  3.1  chr9              39765074 39765441 (16694405) + EnSpm-15_DR       DNA/CMC-EnSpm          8910   9364  (2090) 3612908 *
  1645    4.7 30.0  1.7  chr9              39765158 39765440 (16694406) C HE2_DR            SINE/tRNA-V-RTE         (0)    363       2 3612909  
  1049   20.4 13.0  3.2  chr9              39765441 39765525 (16694321) C DNA9-3_DR         DNA/MULE-MuDR?       (1429)   9948    9546 3612910  
   757   15.1  2.6 17.2  chr9              39766076 39766307 (16693539) + DNA11TA1B_DR      DNA/CMC-EnSpm             1    203     (0) 3612911  
   214   10.5  2.6  0.0  chr9              39766279 39766316 (16693530) + Polinton-2N1_DR   DNA/Maverick           7234   7272  (3820) 3612912 *
   638   16.3  6.8  2.2  chr9              39766313 39766488 (16693358) + DNA-2-30B_DR      DNA                      39    222   (191) 3612913  
   663   15.8 16.2  0.4  chr9              39766489 39766698 (16693148) + TDR16             DNA/Merlin                1    243    (70) 3612914  
   588    8.4 12.2  0.0  chr9              39766739 39766845 (16693001) C DNA11TA1_DR       DNA/TcMar-Tc1           (4)    199      80 3612915  
   237    6.2  0.0  0.0  chr9              39766956 39766987 (16692859) C DNA-TA-1_DR       DNA/CMC-EnSpm         (747)     65      34 3612916  
  1027   13.1  2.1  0.5  chr9              39767017 39767208 (16692638) C DNA-2-30B_DR      DNA                   (218)    195       1 3612917  
  1159   14.1 25.8  4.5  chr9              39768013 39768361 (16691485) + DNA-TTAA-3_DR     DNA                       1    420   (759) 3612918  
   585   22.6  8.8 10.7  chr9              39768365 39768830 (16691016) C CryptonV-3_DR     DNA/Crypton-V        (5357)  18096   17639 3612919 *
  1646   12.6 11.2  2.6  chr9              39768732 39769114 (16690732) + DNA-TTAA-3_DR     DNA                     503    917   (262) 3612920  
  1636    8.6  8.9  0.8  chr9              39769117 39769362 (16690484) C TC1DR3            DNA/TcMar-Tc1         (959)    266       1 3612921  
   246   17.2  1.5  1.5  chr9              39770009 39770073 (16689773) C ASAT_CY           Satellite             (171)     91      27 3612922  
   245    4.8  3.5  2.3  chr9              39770085 39770170 (16689676) + DNA-1-7_DR        DNA/PIF-Harbinger       660    746   (692) 3612923  
   228   14.8  3.2  3.2  chr9              39770438 39770500 (16689346) C EnSpm-9_DR        DNA/CMC-EnSpm        (7887)    733     671 3612924 *
   320    9.8  0.0  0.0  chr9              39770456 39770516 (16689330) + DNA9-3_DR         DNA/MULE-MuDR?         1171   1231 (10148) 3612925  
  2001    3.7  4.1  0.0  chr9              39770626 39770870 (16688976) C HATN8_DR          DNA/Zisupton            (0)    255       1 3612926  
   380   10.5  0.0  3.5  chr9              39770826 39770884 (16688962) C hAT-N35B_DR       DNA/hAT-Ac            (959)    653     597 3612927 *
   439   28.6  4.7  0.6  chr9              39770872 39771040 (16688806) + DNA-8-7_DR        DNA/hAT-Tip100          105    280   (769) 3612928  
   288   25.1 10.0 11.3  chr9              39771347 39771786 (16688060) + DNA-8-7_DR        DNA/hAT-Tip100          441    875   (174) 3612929  
   210    5.9  2.9  0.0  chr9              39771775 39771808 (16688038) + NonLTR-1_DR       Retroposon             1178   1212     (0) 3612930 *
   900   15.4  0.0 34.0  chr9              39771784 39772217 (16687629) + (ATTG)n           Simple_repeat             1    286     (0) 3612931  
   286   30.2  1.1  2.3  chr9              39771910 39772249 (16687597) + (CAAT)n           Simple_repeat             1    335     (0) 3612932 *
   271   27.2  0.7  4.3  chr9              39772580 39772725 (16687121) + (ATTG)n           Simple_repeat             4    144     (0) 3612933  
   243   21.6  0.0  0.0  chr9              39772905 39772955 (16686891) + DNA-8-7_DR        DNA/hAT-Tip100          999   1049     (0) 3612934  
   588   23.0 20.0  0.4  chr9              39773325 39773529 (16686317) C hAT-N121_DR       DNA/hAT-Ac              (0)    985     741 3612935  
  5616    9.7  7.6  1.0  chr9              39773584 39774462 (16685384) + TDR2              DNA/TcMar-Tc1             1    937     (0) 3612936  
   310   14.3  2.6  1.3  chr9              39774463 39774540 (16685306) + L1-133_DR         LINE/L1                 904    982     (5) 3612937  
   232   25.0  1.7  1.1  chr9              39774662 39774708 (16685138) + Kolobok-4_DR      DNA/Kolobok-T2         4950   5127  (1503) 3612938  
   480    8.0  3.9  3.9  chr9              39774709 39774741 (16685105) C Harbinger1_DR     DNA/PIF-Harbinger    (1560)   2901    2772 3612939  
   550    5.2  1.0  0.0  chr9              39774742 39774838 (16685008) + hAT-2_DR          DNA/hAT-Charlie        2354   2451    (85) 3612940  
   404   11.3  6.0  6.8  chr9              39774748 39774880 (16684966) + Merlin-2_DR       DNA/Merlin             9534   9665  (4256) 3612941 *
   239   24.5  6.1  5.2  chr9              39774758 39774985 (16684861) C DNA9-3_DR         DNA/MULE-MuDR?       (1878)   9501    9272 3612942 *
   424   20.1  1.1  3.8  chr9              39775873 39775917 (16683929) C Zisupton-7_DR     DNA/Zisupton         (4662)  12420   12245 3612943  
   242   23.7  1.3  5.3  chr9              39775918 39775951 (16683895) + Kolobok-4_DR      DNA/Kolobok-T2         4993   5100  (1531) 3612944  
   495    9.3  8.1  3.5  chr9              39775952 39776062 (16683784) C Dada-tL_DR        DNA/Dada              (468)   9939    9824 3612945  
   435   13.2  1.1  3.3  chr9              39775980 39776073 (16683773) + Zisupton-7_DR     DNA/Zisupton          12245  12336  (4746) 3612946 *
   242   23.7  1.3  5.3  chr9              39776063 39776073 (16683773) + Kolobok-4_DR      DNA/Kolobok-T2         5101   5142  (1489) 3612944 *
   342   18.4  0.9  6.4  chr9              39776074 39776095 (16683751) + hAT-N70_DR        DNA/hAT?                562    671   (654) 3612947  
   479   16.3  4.0  2.9  chr9              39776141 39776241 (16683605) C Copia-11F_DR-LTR  LTR/Gypsy?              (1)    444     343 3612948  
   944   12.5  6.2  1.2  chr9              39776247 39776408 (16683438) C HAT1-N1B_DR       DNA/hAT-Ac            (452)    287     118 3612949  
   399   18.7  1.8  3.7  chr9              39776398 39776412 (16683434) C Copia-11F_DR-LTR  LTR/Gypsy?            (319)    117       9 3612948 *
   411   11.9  5.2  4.1  chr9              39776413 39776508 (16683338) + Copia-12_DR-LTR   LTR/Gypsy?              359    455    (12) 3612950  
   212   24.8  3.0  4.0  chr9              39776423 39776523 (16683323) C EnSpm-N22_DR      DNA/CMC-EnSpm         (743)    778     679 3612951 *
   484    8.2  0.0  1.2  chr9              39776599 39776717 (16683129) C EnSpm-N40B_DR     DNA/CMC-EnSpm        (3216)   2291    2188 3612952  
   324    6.2  2.5 15.5  chr9              39776624 39776747 (16683099) C Kolobok-4_DR      DNA/Kolobok-T2       (1546)   5085    4978 3612953 *
   214    4.8  7.8  1.5  chr9              39776856 39776919 (16682927) C DNA-TA-4_DR       DNA/TcMar            (3648)   6147    6078 3612954 *
  2216   18.3  7.8  2.6  chr9              39776867 39777506 (16682340) C L2-4_DRe          LINE/L2                 (0)   3607    2715 3612955  
   471   24.1  9.0 14.9  chr9              39778295 39778640 (16681206) C EnSpm-N2_DR       DNA/CMC-EnSpm        (2924)   1091     764 3612956  
   857   22.5 18.8  0.0  chr9              39778824 39779063 (16680783) C HarbingerN6_DR    DNA/PIF-Harbinger     (102)    291       7 3612957  
   735   15.7  6.4  0.0  chr9              39779119 39779258 (16680588) C HE1_DR1           SINE/tRNA-V-RTE       (224)    178      30 3612958  
   368   29.0  5.0 10.5  chr9              39779157 39779437 (16680409) + EnSpm-N48B_DR     DNA/CMC-EnSpm           934   1200  (5759) 3612959 *
  1827   13.3  5.2  0.9  chr9              39779300 39779609 (16680237) + HATN7_DR          DNA/hAT                 273    595     (0) 3612960  
   224   16.7  4.8  0.0  chr9              39779612 39779653 (16680193) C DNA2-8_DR         DNA/CMC-EnSpm        (1838)   2569    2526 3612961  
   466   20.4  0.9  2.8  chr9              39779728 39779838 (16680008) + Kolobok-N10B_DR   DNA/Kolobok             144    252    (19) 3612962  
  4069   10.9  3.2  1.1  chr9              39779847 39780470 (16679376) + Mariner-N6_DR     DNA/TcMar-Tc1           416   1052   (600) 3612963  
   907   12.4  1.2  3.1  chr9              39780446 39780611 (16679235) C CryptonV-N1_DR    DNA/Crypton-V        (1911)   8140    7978 3612964 *
  2195    6.3 12.9  0.0  chr9              39780469 39780786 (16679060) C SINE2-3_DR        SINE/tRNA-V-RTE         (0)    368      10 3612965  
   538   23.6  3.9  3.2  chr9              39780655 39780807 (16679039) C DIRS-9_DR         LTR/Ngaro             (258)   6173    6020 3612966 *
  3447   11.4 10.3  0.2  chr9              39780799 39781353 (16678493) + Mariner-N6_DR     DNA/TcMar-Tc1          1040   1650     (2) 3612967  
   374   25.0  0.0  3.7  chr9              39781367 39781478 (16678368) C Kolobok-N5_DR     DNA/Kolobok-T2?       (374)    111       4 3612968  
   215   24.7  4.1  0.0  chr9              39782293 39782365 (16677481) + Merlin-1_DR       DNA/Merlin             8191   8266  (2261) 3612969 *
   351   10.9  3.6  0.0  chr9              39782312 39782366 (16677480) C SINE2-5_DR        SINE/tRNA-V-RTE         (9)    273     217 3612970  
   336   14.5 10.2  4.4  chr9              39782367 39782419 (16677427) + hAT-N142B_DR      DNA/hAT?                739    820  (1180) 3612971  
   314    5.4  0.0  0.0  chr9              39782673 39782709 (16677137) C hAT-N29_DR        DNA/hAT-Tip100        (255)   1325    1289 3612972  
   295   13.7  0.7  6.7  chr9              39782867 39783127 (16676719) + A-rich            Low_complexity            1    245     (0) 3612973  
   374   26.1  2.3  1.5  chr9              39785072 39785101 (16674745) + Kolobok-N7_DR     DNA/Kolobok-T2          462    492   (684) 3612974  
  1708   15.7  6.5  0.0  chr9              39785102 39785425 (16674421) + HarbingerN7_DR    DNA/PIF-Harbinger         1    345   (133) 3612975  
  5259    9.5 26.9  0.4  chr9              39785427 39786395 (16673451) C TC1DR3            DNA/TcMar-Tc1           (0)   1225       1 3612976  
   229   16.2  0.0  0.0  chr9              39786366 39786402 (16673444) C DNA8-26_DR        DNA                  (2995)   1535    1499 3612977 *
   721   15.2  0.0  1.5  chr9              39786393 39786526 (16673320) + HarbingerN7_DR    DNA/PIF-Harbinger       340    471     (7) 3612978  
   270   17.7  8.8  5.7  chr9              39786988 39787089 (16672757) C ASAT_CY           Satellite              (95)    167      63 3612979  
   958   19.2 17.7  3.0  chr9              39787144 39787487 (16672359) C hAT-N126D_DR      DNA/hAT-Ac              (0)    614     222 3612980  
   369   13.8 13.8  0.0  chr9              39787501 39787521 (16672325) C Merlin-2_DR       DNA/Merlin           (8995)   4926    4894 3612981  
   893    8.4  6.9  0.0  chr9              39787522 39787652 (16672194) C TC1DR3            DNA/TcMar-Tc1           (0)   1225    1086 3612982  
   434    8.8  0.0  0.0  chr9              39787649 39787705 (16672141) C TC1DR3            DNA/TcMar-Tc1        (1161)     64       8 3612983 *
   336   10.9  0.0  5.5  chr9              39787709 39787766 (16672080) + hAT-15_DR         DNA/hAT-Ac             3589   3643     (0) 3612984  
   305   13.4 13.4  0.0  chr9              39787712 39787778 (16672068) C DNA-X-17_DR       DNA                  (1269)   1105    1030 3612985 *
   203   19.6  5.2  3.4  chr9              39788028 39788085 (16671761) C hAT-N103_DR       DNA/hAT-Charlie       (627)     60       2 3612986  
   728   28.2  6.5  1.4  chr9              39788278 39788540 (16671306) C DNA25TWA2_DR      DNA                     (5)    797     522 3612987 *
  3918   10.5  4.8  0.5  chr9              39788538 39789102 (16670744) C SINE3-1           SINE/5S-Deu-L2          (0)    590       2 3612988  
   760   12.9 11.6  4.4  chr9              39789124 39789398 (16670448) C HATN1_DR          DNA/hAT                (56)    371      78 3612989  
   325   15.4  1.5  0.0  chr9              39789507 39789571 (16670275) C EnSpm-11_DR       DNA/CMC-EnSpm        (7045)   1958    1893 3612990  
   221   15.8 15.5  1.7  chr9              39789519 39789621 (16670225) + IS3EU-1_DR        DNA/IS3EU               382    498  (8206) 3612991 *
   274   19.8  5.4  0.0  chr9              39789572 39789609 (16670237) C IS3EU-1N1_DR      DNA/IS3EU              (71)   1904    1841 3612992  
   271   24.1  0.0  0.0  chr9              39789746 39789799 (16670047) + hAT-N54_DR        DNA/hAT-Ac             1616   1669    (20) 3612993  
   209   21.8  3.6  0.0  chr9              39790645 39790699 (16669147) + DNA11TA1_DR       DNA/CMC-EnSpm             6     62   (141) 3612994 *
   362    6.5  4.8  1.6  chr9              39790674 39790735 (16669111) + DNA11TA1_DR       DNA/CMC-EnSpm           140    203     (0) 3612995  
   260   12.5  0.0  0.0  chr9              39790737 39790776 (16669070) + hAT-27N1_DR       DNA/hAT-Ac               61    100   (631) 3612996  
   914   17.5  2.5  1.9  chr9              39790777 39790980 (16668866) C TE-X-11_DR        Unknown                 (0)   2206    2002 3612997  
  2811    5.5  1.1  2.7  chr9              39791015 39791388 (16668458) + SINE2-3_DR        SINE/tRNA-V-RTE           1    368     (0) 3612998  
  1652   18.3  9.0  2.7  chr9              39791390 39791811 (16668035) C TE-X-11_DR        Unknown              (1661)    545      98 3612997  
   226   19.4  4.5  0.0  chr9              39791836 39791902 (16667944) + hAT-27N1_DR       DNA/hAT-Ac              517    586   (145) 3612999  
  1149   11.1  6.3  0.0  chr9              39791952 39792141 (16667705) + L2-5_DRe          LINE/L2                2026   2227     (0) 3613000  
   308    0.0  0.0  0.0  chr9              39792753 39792797 (16667049) + (TTAG)n           Simple_repeat             2     46     (0) 3613001  
   229    9.6 11.5  0.0  chr9              39793250 39793301 (16666545) + CryptonV-N5_DR    DNA/Crypton-V         12022  12079 (12458) 3613002 *
   260   15.1  0.0  1.9  chr9              39793256 39793309 (16666537) C Harbinger-N11_DR  DNA/PIF-Harbinger     (341)    870     818 3613003  
  1238   12.6 19.1  0.8  chr9              39793314 39793632 (16666214) C Mariner-N31_DR    DNA/TcMar-Tc1          (13)    527     151 3613004  
   215   13.4  0.0  4.4  chr9              39794300 39794310 (16665536) C CryptonV-2_DR     DNA/Crypton-V        (2469)  19342   19334 3613005  
   413   24.6  2.6  0.0  chr9              39794311 39794424 (16665422) C DNA8-19_DR        DNA/Merlin              (0)    306     190 3613006  
   266   17.9  1.0  4.2  chr9              39794424 39794522 (16665324) + hAT-N178B_DR      DNA/hAT-Ac              100    195  (1688) 3613007 *
   323   15.5  0.0  1.2  chr9              39794481 39794565 (16665281) + ERV1-N7-I_DR      LTR/ERV1               5352   5435  (3133) 3613008 *
  2841   12.1 16.4  1.1  chr9              39794503 39794997 (16664849) C SINE3-1a          SINE/5S-Deu-L2          (0)    570       1 3613009  
   496   15.9 22.7  1.2  chr9              39795078 39795280 (16664566) + L2-35_DRe         LINE/L2                2305   2550    (50) 3613010  
   317   25.4  8.4 13.6  chr9              39795296 39795618 (16664228) C DNA8-12_DR        DNA                    (18)    308       1 3613011  
   399    8.9  0.0  0.0  chr9              39795620 39795675 (16664171) + L2-35_DRe         LINE/L2                2544   2599     (1) 3613012  
  1879    7.0 33.9  0.4  chr9              39796874 39797245 (16662601) + L2-3_DRe          LINE/L2                4569   5064     (4) 3613013  
  1337   22.4  3.9 18.7  chr9              39797243 39797927 (16661919) + DNA-X-2_DR        DNA                      36    635   (181) 3613014 *
  3212   10.0  4.8  3.0  chr9              39797942 39798465 (16661381) C DNA-1-11_DR       DNA                     (0)    724     192 3613015  
   254   20.9  0.0  0.0  chr9              39798468 39798506 (16661340) + DNA-8-22_DR       DNA/hAT-Ac              918    956   (478) 3613016  
  2609    7.6  0.3  1.2  chr9              39798507 39798854 (16660992) + ERVN1-LTR_DR      LTR                       1    345     (0) 3613017  
   605   15.8  3.5  0.0  chr9              39798855 39798968 (16660878) + Kolobok-4N1_DR    DNA/Kolobok-T2         1348   1465   (204) 3613018  
   279   24.1  0.0  1.7  chr9              39798969 39799027 (16660819) + DNA-X-2_DR        DNA                     638    695   (121) 3613019  
  1142   14.1  1.5  1.5  chr9              39799078 39799279 (16660567) + DNA13TA1_DR       DNA/TcMar-Tc1           117    318     (0) 3613020  
   368   21.4  0.0 13.9  chr9              39799280 39799372 (16660474) + DNA-X-2_DR        DNA                     697    777    (39) 3613021  
  1046   12.2  2.6  0.0  chr9              39799712 39799867 (16659979) C DNA-X-18_DR       DNA                  (1050)    160       1 3613022  
  2272   11.9  5.2  2.8  chr9              39800762 39801218 (16658628) C EnSpm-N21_DR      DNA/CMC-EnSpm           (5)    474       7 3613023  
   535    6.7  2.1  3.6  chr9              39801315 39801345 (16658501) + DNA-2-32_DR       DNA/CMC-EnSpm?         5453   5590  (3192) 3613024  
   594    3.1  0.0 12.4  chr9              39801346 39801454 (16658392) + hAT-N39_DR        DNA/hAT-Tip100         1227   1323   (271) 3613025  
   302    8.1  8.9  0.0  chr9              39801349 39801471 (16658375) + hAT-N134B_DR      DNA/hAT?                701    834    (92) 3613026 *
   554   18.3  0.0  1.0  chr9              39801362 39801466 (16658380) C DNA7-N1_DR        DNA/Zisupton         (9142)   1275    1172 3613027  
   426    5.1  0.8  0.8  chr9              39801363 39801480 (16658366) C EnSpm-N42B_DR     DNA/CMC-EnSpm        (2868)   1436    1319 3613028 *
  1957    8.6 10.7  3.0  chr9              39801462 39801919 (16657927) + Mariner-N31_DR    DNA/TcMar-Tc1            49    540     (0) 3613029  
   296    8.4  2.5 10.5  chr9              39801467 39801527 (16658319) + EnSpm-N37_DR      DNA/CMC-EnSpm          4252   4395  (2252) 3613030 *
   519   22.9  7.8  3.0  chr9              39801945 39802134 (16657712) + piggyBac-N5_DR    DNA/PiggyBac?          1954   2303     (8) 3613031  
  2770   12.2  9.2  2.0  chr9              39802171 39802647 (16657199) C DNA-3-6_DR        DNA/Zator?             (26)    559      49 3613032  
  2419   15.0 11.0  1.7  chr9              39802662 39803144 (16656702) C HarbingerN1_DR    DNA/PIF-Harbinger       (0)    650     124 3613033  
  6098    3.3  4.4  0.2  chr9              39803148 39803902 (16655944) C DNA2-2_DR         DNA                     (0)    786       1 3613034  
   596   13.9  4.0  7.5  chr9              39803905 39804028 (16655818) C HarbingerN1_DR    DNA/PIF-Harbinger     (530)    120       1 3613033  
   417   23.7  3.2  0.0  chr9              39804131 39804223 (16655623) C DNA-N19_DR        DNA                   (542)    121      26 3613035  
   323   24.6 23.9  2.6  chr9              39804235 39804422 (16655424) C Harbinger-N23_DR  DNA/PIF-Harbinger      (33)    404     178 3613036  
  2009   15.9  6.6  3.2  chr9              39806159 39806178 (16653668) + DNA8-17_DR        DNA/hAT-Tip100         1292   1414   (399) 3613037  
  2017   11.2 12.1  2.6  chr9              39806179 39806534 (16653312) + HE1_DR1           SINE/tRNA-V-RTE           1    389    (13) 3613038  
  2009   15.9  6.6  3.2  chr9              39806535 39806581 (16653265) + DNA8-17_DR        DNA/hAT-Tip100         1415   1728    (85) 3613037  
   329   20.6  0.0  1.5  chr9              39806596 39806612 (16653234) + TDR19             DNA/hAT-Charlie         187    254   (151) 3613039  
   371   13.5  0.0  0.0  chr9              39806613 39806664 (16653182) C TDR19C            DNA/hAT-Charlie         (0)    396     345 3613040  
   292   18.8  4.5  3.4  chr9              39806657 39806744 (16653102) C EnSpm-N40_DR      DNA/CMC-EnSpm        (2111)   3283    3195 3613041 *
   546   12.6  4.6  0.0  chr9              39806670 39806756 (16653090) C TDR19C            DNA/hAT-Charlie       (128)    268     178 3613040  
   428   14.3  1.0 15.3  chr9              39806672 39806914 (16652932) C DNA6-6_DR         DNA                  (3405)   7876    7782 3613042 *
   277   11.8  8.0  2.0  chr9              39806805 39806942 (16652904) C EnSpm-N37_DR      DNA/CMC-EnSpm        (2298)   4349    4204 3613043 *
   419    5.7  0.9  0.0  chr9              39806830 39806934 (16652912) C Helitron-1_DR     RC/Helitron         (23626)   2674    2569 3613044 *
   596    2.6  0.0  0.0  chr9              39806841 39806918 (16652928) + DNA8-25_DR        DNA                    2302   2379  (1588) 3613045  
   255   11.6  6.8  9.2  chr9              39806857 39806989 (16652857) + EnSpm-N36_DR      DNA/CMC-EnSpm          2611   2740   (485) 3613046 *
   377    9.6  3.9  1.5  chr9              39806926 39806960 (16652886) C hAT-N134B_DR      DNA/hAT?              (133)    793     664 3613047  
   352   10.8  1.3  7.1  chr9              39806961 39806971 (16652875) C Dada-U6_DR        DNA/Dada             (1751)   7167    7072 3613048  
  2917   11.9 14.8  0.5  chr9              39807181 39807679 (16652167) C SINE3-1a          SINE/5S-Deu-L2          (0)    570       1 3613049  
   207    8.0  0.0  0.0  chr9              39809267 39809291 (16650555) C piggyBac-N13B_DR  DNA/PiggyBac          (178)   1223    1199 3613050  
  1749   14.0  7.3  0.0  chr9              39809455 39809754 (16650092) C Harbinger-N10_DR  DNA/PIF-Harbinger       (6)    322       1 3613051  
  3275   11.3 11.6  1.0  chr9              39809806 39810366 (16649480) + DIRS-1-LTR_DR     LTR/Ngaro                 1    620     (2) 3613052  
   364   16.9  3.5  3.5  chr9              39810457 39810542 (16649304) C Zisupton-7_DR     DNA/Zisupton         (7194)   9888    9803 3613053 *
   420   13.0  3.9  0.0  chr9              39810476 39810552 (16649294) + DNA11TA1_DR       DNA/CMC-EnSpm            22    101   (102) 3613054  
   590   12.5  3.7  6.0  chr9              39810852 39810987 (16648859) C DNA11TA1B_DR      DNA/CMC-EnSpm          (55)    148      16 3613055  
   387   20.1 16.2  1.3  chr9              39811007 39811142 (16648704) + CryptonV-N6_DR    DNA/Crypton-V           322    477    (85) 3613056  
   711    7.3  5.5  0.0  chr9              39811157 39811266 (16648580) C L2-5_DRe          LINE/L2                 (4)   2223    2108 3613057  
   328   15.7  0.0  4.7  chr9              39811284 39811350 (16648496) + CryptonV-N6_DR    DNA/Crypton-V           486    549    (13) 3613058  
   203   12.2  0.0  2.4  chr9              39811876 39811917 (16647929) + Helitron-1_DR     RC/Helitron            7087   7127 (19173) 3613059  
   244   15.3  0.0  0.6  chr9              39813726 39813898 (16645948) + A-rich            Low_complexity            9    180     (0) 3613060  
   663   24.1  2.7  0.5  chr9              39814672 39814859 (16644987) + L1-68_DR          LINE/L1                4799   4990   (803) 3613061  
  1264   20.1 12.7  2.4  chr9              39814945 39815309 (16644537) C DIRS-1-LTR_DR     LTR/Ngaro              (10)    612     278 3613062  
   614   18.4  0.0  3.3  chr9              39815212 39815397 (16644449) + EnSpm-N13_DR      DNA/CMC-EnSpm         17556  17735  (4414) 3613063 *
  1049   17.1  0.0  0.4  chr9              39815233 39815485 (16644361) + Zisupton-6_DR     DNA/Zisupton           8597   8848 (13268) 3613064  
   258   20.1 20.9  2.5  chr9              39815247 39815338 (16644508) C Harbinger-N17_DR  DNA/PIF-Harbinger    (1028)    617     368 3613065 *
   697   12.9  0.0  1.2  chr9              39815339 39815503 (16644343) + DNA-X-5_DR        DNA/hAT                 994   1156    (65) 3613066  
   386   13.4  4.3  4.3  chr9              39815400 39815480 (16644366) C EnSpm-N13_DR      DNA/CMC-EnSpm        (3108)  19041   18961 3613067 *
  6177    0.6  0.0  0.1  chr9              39815481 39816185 (16643661) + BEL22-LTR_DR      LTR/Pao                   1    704     (0) 3613068  
   258   20.1 20.9  2.5  chr9              39815517 39815557 (16644289) C Harbinger-N17_DR  DNA/PIF-Harbinger    (1028)    367     251 3613065 *
 54552    0.2  0.0  0.0  chr9              39816186 39822132 (16637714) + BEL22-I_DR        LTR/Pao                   1   5948     (0) 3613068  
  6186    0.6  0.0  0.1  chr9              39822133 39822837 (16637009) + BEL22-LTR_DR      LTR/Pao                   1    704     (0) 3613068  
   782   12.2  5.2  0.2  chr9              39822781 39822838 (16637008) + EnSpm-N13_DR      DNA/CMC-EnSpm         17551  17662  (4487) 3613069 *
   785   15.2  0.0  1.5  chr9              39822839 39822972 (16636874) C Penelope-1_DR     LINE/Penelope         (358)   4088    3957 3613070 *
   790   12.2 12.5  1.4  chr9              39822859 39823050 (16636796) + hAT-N134B_DR      DNA/hAT?                714    926     (0) 3613071  
   782   12.2  5.2  0.2  chr9              39822973 39822996 (16636850) + EnSpm-N13_DR      DNA/CMC-EnSpm         17663  17713  (4436) 3613069 *
   285    5.9  0.0  1.5  chr9              39823965 39824033 (16635813) + Rex1-31_DRe       LINE/Rex-Babar         3048   3115   (418) 3613072 *
   451   10.1  2.5  0.0  chr9              39823977 39824055 (16635791) C hAT-N48C_DR       DNA/hAT-Ac            (541)   1758    1678 3613073  
   217   20.1  0.0  5.0  chr9              39824001 39824020 (16635826) C DNA-1-8_DR        DNA                   (717)    844     828 3613074 *
   324   23.1 14.2  5.4  chr9              39824021 39824294 (16635552) C CryptonV-N6_DR    DNA/Crypton-V           (0)    562     266 3613075  
   350   15.2  0.0  1.5  chr9              39824310 39824376 (16635470) C hAT-N88_DR        DNA/hAT-Ac             (11)    571     506 3613076  
   254   13.5  1.9  3.8  chr9              39824564 39824617 (16635229) + hAT-N88_DR        DNA/hAT-Ac                5     57   (525) 3613077  
   227   23.1  1.9  0.0  chr9              39824577 39824628 (16635218) + EnSpm-5_DR        DNA/CMC-EnSpm          4021   4073  (3598) 3613078 *
   307   24.1  6.0  3.4  chr9              39824586 39824701 (16635145) C hAT-N88_DR        DNA/hAT-Ac            (459)    123       5 3613076  
  3984   15.7  6.0  0.3  chr9              39825011 39825727 (16634119) C TDR13             DNA                    (14)    758       1 3613079  
  1150   16.9  8.5  1.5  chr9              39826508 39826813 (16633033) + Mariner-N38_DR    DNA/TcMar-Tc1            98    424   (123) 3613080  
   541   13.1  5.4  3.5  chr9              39826797 39826907 (16632939) C TDR2              DNA/TcMar-Tc1          (44)    893     781 3613081 *
  2871    9.6 12.4  0.0  chr9              39826887 39827344 (16632502) C TDR2              DNA/TcMar-Tc1         (416)    521       7 3613081  
   227   30.7  0.0  0.0  chr9              39827278 39827352 (16632494) + Mariner-5_DR      DNA/TcMar-Tc1          1569   1643     (0) 3613082 *
   355   23.2 15.8  0.0  chr9              39828842 39829005 (16630841) + TDR7              DNA                     352    541     (0) 3613083  
  2051   12.6  7.1  6.6  chr9              39830312 39830735 (16629111) + Kolobok-N6_DR     DNA/Kolobok-T2?           6    431    (36) 3613084  
  1974    7.1  0.0  0.0  chr9              39830736 39830990 (16628856) C HATN8_DR          DNA/Zisupton            (0)    255       1 3613085  
  1275   13.0  0.4  5.3  chr9              39831101 39831336 (16628510) C Harbinger-3N2_DR  DNA/PIF-Harbinger       (0)    272      48 3613086  
   236   23.5  0.0  2.0  chr9              39831367 39831418 (16628428) C Harbinger-3N2_DR  DNA/PIF-Harbinger     (221)     51       1 3613086  
  2667   10.4  3.1  6.3  chr9              39831461 39832002 (16627844) C piggyBac-N2_DR    DNA/PiggyBac            (2)    534       9 3613087  
   371   10.9  1.4  3.6  chr9              39832423 39832433 (16627413) C Zisupton-7_DR     DNA/Zisupton         (4543)  12539   12499 3613088  
   575    4.3  0.0 14.7  chr9              39832434 39832542 (16627304) + Helitron-2_DR     RC/Helitron            6229   6323 (21089) 3613089  
   452   10.8  2.9  0.0  chr9              39832450 39832588 (16627258) C DNA6-6_DR         DNA                  (3409)   7872    7730 3613090 *
   371   10.9  1.4  3.6  chr9              39832543 39832564 (16627282) C Zisupton-7_DR     DNA/Zisupton         (4543)  12498   12401 3613088 *
   872   12.8  0.0  1.4  chr9              39832666 39832808 (16627038) C Rex1-19_DRe       LINE/Rex-Babar          (0)   1666    1526 3613091  
   530   21.6  0.4 14.0  chr9              39833617 39834910 (16624936) + (TCCA)n           Simple_repeat             1   1118     (0) 3613092  
  2694    5.2  1.0  5.2  chr9              39836265 39836647 (16623199) + SINE2-3_DR        SINE/tRNA-V-RTE           1    368     (0) 3613093  
   450    7.8  1.2  6.4  chr9              39836578 39836659 (16623187) C TDR9              DNA                     (0)    208     131 3613094 *
   988   12.3  1.2  1.2  chr9              39836957 39837128 (16622718) + EnSpm-N27_DR      DNA/CMC-EnSpm             1    172     (1) 3613095  
  6696   10.6  4.7  4.9  chr9              39837174 39838311 (16621535) + Kolobok-N2B_DR    DNA/Kolobok-T2            1   1135    (55) 3613096  
  2393   15.9  3.8 16.5  chr9              39839530 39840215 (16619631) + DNA2-2B_DR        DNA                       1    611   (318) 3613097  
   204   15.6  0.0  0.0  chr9              39840752 39840796 (16619050) + ENSPM-6_DR        DNA/CMC-EnSpm         31739  31783   (833) 3613098  
   417   26.1 17.1  6.0  chr9              39841319 39842216 (16617630) C hAT-N104_DR       DNA/hAT-Tip100         (34)    496      83 3613099  
   219   11.1  9.1  4.3  chr9              39842269 39842334 (16617512) C hAT-10_DR         DNA/hAT-Tip100       (4316)    164      96 3613100  
   204   11.8  8.8  0.0  chr9              39843122 39843155 (16616691) + Gypsy57-I_DR      LTR/Gypsy              1302   1338  (4451) 3613101  
   302   18.3 20.4  0.0  chr9              39843215 39843302 (16616544) + EnSpm-N23_DR      DNA/CMC-EnSpm             7    113   (525) 3613102  
   836   12.1  5.3  7.9  chr9              39843303 39843509 (16616337) C DNA11TA1B_DR      DNA/CMC-EnSpm           (0)    203       2 3613103 *
  7516    6.2  5.6  7.4  chr9              39843506 39844811 (16615035) + Sola2-N1_DR       DNA/Sola-2                1   1284     (0) 3613104  
   992   22.8 10.0  4.4  chr9              39844812 39845240 (16614606) + EnSpm-N23_DR      DNA/CMC-EnSpm           111    562    (76) 3613105  
  1308    9.4  2.5  0.0  chr9              39845324 39845524 (16614322) C EnSpm-N4_DR       DNA/CMC-EnSpm           (6)    206       1 3613106  
   727   24.5 14.1  0.8  chr9              39846046 39846279 (16613567) C Kolobok-N10B_DR   DNA/Kolobok             (1)    270       6 3613107  
   227   23.6  5.5  0.0  chr9              39846273 39846327 (16613519) C DNA2-8_DR         DNA/CMC-EnSpm        (1824)   2583    2526 3613108 *
   316   25.0  3.3  1.6  chr9              39846423 39846544 (16613302) + hAT-N183_DR       DNA/hAT-Ac              443    566  (1429) 3613109 *
   984   16.4  0.0  0.6  chr9              39846445 39846610 (16613236) + Kolobok-N10B_DR   DNA/Kolobok               6    170   (101) 3613110  
  2017   14.2 28.9  0.9  chr9              39846815 39847346 (16612500) + TDR13E            DNA                       1    680     (0) 3613111  
   218   12.5  0.0  0.0  chr9              39847554 39847593 (16612253) C DNA6-4_DR         DNA                  (1366)   2173    2134 3613112  
   266   15.7  0.0  0.0  chr9              39847680 39847730 (16612116) C ANGEL             DNA/Kolobok            (15)    294     244 3613113  
   761   19.4  6.1  5.6  chr9              39848429 39848658 (16611188) C hAT-N171_DR       DNA/hAT-hAT5            (0)    762     532 3613114  
   438   19.6  1.9 18.6  chr9              39848475 39848731 (16611115) C Zisupton-3_DR     DNA/Zisupton          (619)   7336    7116 3613115 *
   450   12.0  1.4  5.9  chr9              39848605 39848746 (16611100) + DNA8-25_DR        DNA                    2240   2375  (1592) 3613116  
   443   15.5 12.3  0.0  chr9              39848616 39848630 (16611216) + hAT-N145_DR       DNA/hAT-Ac             1237   1315   (276) 3613117 *
   451    9.9  0.8  3.3  chr9              39848631 39848755 (16611091) C ACROBAT1          DNA/PIF               (487)    892     771 3613118 *
   628    7.9  3.1  0.0  chr9              39848655 39848781 (16611065) C MuDR-2_DR         DNA/MULE-MuDR        (7486)  16447   16317 3613119  
   460    8.5  0.0 10.1  chr9              39848672 39848802 (16611044) C Gypsy123-I_DR     LTR/Gypsy            (4740)    674     556 3613120 *
   443   15.5 12.3  0.0  chr9              39848756 39848770 (16611076) + hAT-N145_DR       DNA/hAT-Ac             1316   1410   (181) 3613117 *
   314   11.8  0.0  0.0  chr9              39848767 39848817 (16611029) C hAT-N178B_DR      DNA/hAT-Ac           (1832)     51       1 3613121 *
   210   24.8  2.7  3.5  chr9              39848782 39848799 (16611047) + Harbinger1_DR     DNA/PIF-Harbinger      2749   2892  (1569) 3613122 *
   725   16.7 11.1  2.4  chr9              39848816 39849005 (16610841) + ANGEL             DNA/Kolobok             104    309     (0) 3613123  
   294   24.7  1.1  2.1  chr9              39848922 39849016 (16610830) C EnSpm-8_DR        DNA/CMC-EnSpm        (1674)   7767    7674 3613124 *
  1298   10.4  5.7  0.5  chr9              39849653 39849864 (16609982) C TDR2              DNA/TcMar-Tc1          (13)    924     702 3613125 *
  1798   10.6  6.2  0.0  chr9              39849860 39850151 (16609695) C TDR2              DNA/TcMar-Tc1         (624)    313       4 3613125  
   417   15.6  1.6  0.8  chr9              39850290 39850418 (16609428) + Kolobok-3_DR      DNA/Kolobok-T2         2420   2549  (3417) 3613126  
   342   12.2  0.8  0.8  chr9              39850313 39850436 (16609410) + Zisupton-6_DR     DNA/Zisupton           9259   9382 (12734) 3613127 *
   268   13.5  7.1  0.0  chr9              39850316 39850456 (16609390) C hAT-N107_DR       DNA/hAT-Ac            (421)    587     437 3613128 *
   432   12.7  4.0  5.4  chr9              39850342 39850491 (16609355) C EnSpm-N17_DR      DNA/TcMar            (3187)   2006    1859 3613129  
   340   19.8  1.1  2.9  chr9              39850492 39850513 (16609333) + Harbinger-N16_DR  DNA/PIF-Harbinger      2840   3008   (398) 3613130  
   636   18.4 17.3  1.4  chr9              39850684 39850931 (16608915) C L2-3_DRe          LINE/L2                 (5)   5063    4777 3613131  
   764   20.8 20.6  1.0  chr9              39851012 39851259 (16608587) C Harbinger-N23_DR  DNA/PIF-Harbinger      (52)    385      90 3613132  
   428   11.1  7.1  0.0  chr9              39851379 39851403 (16608443) + DNA8-25_DR        DNA                    2242   2375  (1591) 3613133  
   446    4.0  5.0  1.0  chr9              39851404 39851503 (16608343) C DNA-X-5_DR        DNA/hAT                (66)   1155    1052 3613134 *
   484    2.2  9.8  0.0  chr9              39851427 39851503 (16608343) C hAT-N68_DR        DNA/hAT-Ac             (73)   2959    2874 3613135  
  7715    5.1 16.4  0.4  chr9              39851504 39852689 (16607157) C hAT-N165_DR       DNA/hAT-Ac              (0)   1374       1 3613136  
   374   18.2  5.8  0.0  chr9              39851519 39851547 (16608299) + DNA7-N1_DR        DNA/Zisupton           9219   9346  (1071) 3613137 *
  7767    2.9  2.8  1.1  chr9              39851736 39852757 (16607089) + hAT-N165B_DR      DNA/hAT-Ac               91   1064     (0) 3613138  
   292    8.8  7.8  0.0  chr9              39852671 39852772 (16607074) + Gypsy-226_DR-LTR  LTR/Gypsy               702    811   (205) 3613139 *
   394    6.2  0.0  4.1  chr9              39852690 39852790 (16607056) C Helitron-2_DR     RC/Helitron         (21089)   6323    6227 3613140  
   622   12.1  0.7 12.6  chr9              39853621 39853762 (16606084) + hAT-N159_DR       DNA/hAT-Ac             1509   1635   (187) 3613141  
   430    2.4  0.0  0.0  chr9              39853681 39853805 (16606041) + (TC)n             Simple_repeat             1    125     (0) 3613142 *
   290    7.8  3.1  1.5  chr9              39853760 39853824 (16606022) + DNA-8-4_DR        DNA/hAT-Ac              961   1026  (1542) 3613143 *
   211   12.8  4.0  6.1  chr9              39854021 39854070 (16605776) C EnSpm-11_DR       DNA/CMC-EnSpm        (6895)   2108    2060 3613144  
  3056   14.3 12.1  1.5  chr9              39854281 39854891 (16604955) + TDR8D             DNA                       5    679     (0) 3613145  
   528   17.6  0.0  2.8  chr9              39854892 39855001 (16604845) C Gypsy-177_DR-LTR  LTR/Gypsy             (214)    121      15 3613146  
   206   20.1  0.0  6.7  chr9              39855102 39855149 (16604697) + Zisupton-6_DR     DNA/Zisupton          15853  15897  (6219) 3613147  
   236   14.0 11.6  6.9  chr9              39855432 39855500 (16604346) + TE-X-1B_DR        DNA                     440    511   (898) 3613148 *
   283   14.9  0.0  0.0  chr9              39855454 39855500 (16604346) + hAT-N59B_DR       DNA/hAT-Tip100          224    270   (580) 3613149  
  2284   12.9  7.7  4.1  chr9              39855576 39856044 (16603802) C Kolobok-N5_DR     DNA/Kolobok-T2?         (0)    485       1 3613150  
   915   20.7  4.1  5.0  chr9              39857718 39857961 (16601885) + EnSpm-N48B_DR     DNA/CMC-EnSpm          2331   2572  (4387) 3613151 *
  1681   11.5  4.4  0.7  chr9              39857747 39858018 (16601828) C HE1_DR1           SINE/tRNA-V-RTE        (25)    377      96 3613152  
   552   15.7  4.2 14.3  chr9              39858073 39858287 (16601559) + DNA-TA-2_DR       DNA/CMC-EnSpm             1    196     (0) 3613153  
   201   28.6  5.7  0.0  chr9              39858842 39858911 (16600935) + EnSpm-14_DR       DNA/CMC-EnSpm           268    341  (6808) 3613154  
   217   27.4 13.1  0.0  chr9              39859114 39859197 (16600649) + DNAX-25_DR        DNA/Zisupton           2219   2313  (1114) 3613155  
   206   25.5 11.6  5.0  chr9              39859121 39859215 (16600631) C DNA8-23_DR        DNA                  (4768)   1971    1871 3613156 *
   438   21.9  6.8  3.3  chr9              39859356 39859473 (16600373) C Kolobok-N5_DR     DNA/Kolobok-T2?       (363)    122       1 3613157  
   229   13.9  1.5 15.1  chr9              39860113 39860307 (16599539) + hAT-N155_DR       DNA/hAT-Tip100          132    303   (285) 3613158 *
   371   13.8  0.0 13.0  chr9              39860135 39860342 (16599504) C DNA8-10_DR        DNA/hAT-Ac           (2234)   1784    1601 3613159 *
   795   11.7  2.2  0.0  chr9              39860180 39860410 (16599436) C Kolobok-4_DR      DNA/Kolobok-T2       (1409)   5222    4987 3613160 *
  1157   11.0  8.6  0.4  chr9              39860205 39860414 (16599432) + EnSpm-N48_DR      DNA/CMC-EnSpm          1643   1869  (1709) 3613161  
   346   20.2  1.2  1.8  chr9              39860262 39860432 (16599414) + Penelope-1_DR     LINE/Penelope            38    207  (4239) 3613162 *
   452    8.1  0.0  2.7  chr9              39860316 39860430 (16599416) + ERV1-7_DR-I       LTR/ERV1               1697   1808  (4895) 3613163 *
  2143   14.5  9.1  1.5  chr9              39860412 39861034 (16598812) C EnSpm-N60_DR      DNA/CMC-EnSpm          (35)    850     105 3613164 *
  2572   10.5  6.4  4.8  chr9              39861022 39861490 (16598356) C DNA-X-4_DR        DNA                    (45)   1200     725 3613165  
   303   21.8  6.2  2.6  chr9              39861464 39861576 (16598270) C ENSPM-6_DR        DNA/CMC-EnSpm       (30620)   1996    1880 3613166 *
   552   12.8  4.3  0.0  chr9              39861486 39861579 (16598267) C DNA-X-4_DR        DNA                   (736)    509     412 3613165 *
   898   14.1  1.7  7.2  chr9              39861576 39861751 (16598095) C DNA-X-4_DR        DNA                  (1035)    210      44 3613165  
  1386   12.2  5.9  0.0  chr9              39862623 39862875 (16596971) C TDR2              DNA/TcMar-Tc1           (0)    937     670 3613167 *
  3631   13.2  4.7  2.1  chr9              39862875 39863533 (16596313) + hAT-N167B_DR      DNA/hAT-Charlie         190    865   (708) 3613168  
  1965   20.8  3.1 25.4  chr9              39864036 39865063 (16594783) C Merlin-1_DR       DNA/Merlin           (1484)   9043    8199 3613169  
  1955   21.3  1.6  1.6  chr9              39864675 39864704 (16595142) + EnSpm-6N1_DR      DNA/CMC-EnSpm          6015   6180  (3056) 3613170 *
  2502   10.3  1.4  0.6  chr9              39864705 39865064 (16594782) + SINE2-4_DR        SINE/tRNA-V-RTE           6    368     (3) 3613171  
   512    9.1  5.8  3.6  chr9              39864997 39865133 (16594713) + TDR9              DNA                       1    140    (68) 3613172 *
  1955   21.3  1.6  1.6  chr9              39865065 39865109 (16594737) + EnSpm-6N1_DR      DNA/CMC-EnSpm          6181   6449  (2787) 3613170  
  2129   12.2  8.7  4.0  chr9              39865293 39865323 (16594523) + hAT-N137_DR       DNA/hAT-Ac             2329   2519  (1052) 3613173  
   968   17.5 12.9  2.6  chr9              39865324 39865363 (16594483) C MuDR-2_DR         DNA/MULE-MuDR        (3642)  20291   20228 3613174  
  2243    7.2 10.6  2.2  chr9              39865364 39865702 (16594144) + SINE2-3_DR        SINE/tRNA-V-RTE           2    368     (0) 3613175  
  2129   12.2  8.7  4.0  chr9              39865703 39865734 (16594112) + hAT-N137_DR       DNA/hAT-Ac             2520   2735   (836) 3613173  
  1291   15.1 18.0  5.7  chr9              39865927 39866243 (16593603) + DIRS-4N1-LTR_DR   LTR/Ngaro                 1    354     (0) 3613176  
   350   17.9 20.2  0.7  chr9              39866404 39866532 (16593314) C EnSpm-N11_DR      DNA/CMC-EnSpm        (1501)   3852    3699 3613177 *
   902   16.8  7.3  1.4  chr9              39866426 39866466 (16593380) + DNA7-N2_DR        DNA/hAT-hAT6           1409   1625   (389) 3613178  
   946   15.2  2.4  0.0  chr9              39866467 39866630 (16593216) C HE1_DR1           SINE/tRNA-V-RTE        (61)    341     174 3613179  
   235   28.0  0.0  2.9  chr9              39866588 39866629 (16593217) + MuDR-2_DR         DNA/MULE-MuDR         20036  20075  (3858) 3613180 *
  2578    5.3  0.0  0.0  chr9              39866630 39866947 (16592899) + DNA13TA1a_DR      DNA/TcMar-Tc1             1    318     (0) 3613181  
   868   16.8  3.1  0.0  chr9              39866948 39867107 (16592739) C HE1_DR1           SINE/tRNA-V-RTE       (228)    174      10 3613179  
   585   26.5  2.3  8.2  chr9              39867108 39867164 (16592682) + Mariner-N2_DR     DNA/TcMar              1514   1719  (2247) 3613182  
   413   16.4  1.0  9.7  chr9              39868163 39868263 (16591583) C TC1DR3            DNA/TcMar-Tc1         (541)    684     592 3613183  
   334   20.0  0.0  1.3  chr9              39868395 39868470 (16591376) C DNA2-17_DR        DNA                    (72)    103      29 3613184  
   431   14.2 18.9  0.0  chr9              39868571 39868584 (16591262) C IS3EU-4_DR        DNA/IS3EU            (5350)   9679    9614 3613185  
   526   13.4  0.0  0.0  chr9              39868585 39868666 (16591180) C HATN13_DR         DNA/hAT-Ac             (41)   1078     997 3613186 *
  1807   13.5  4.4  9.0  chr9              39868623 39868665 (16591181) C CryptonV-N4_DR    DNA/Crypton-V        (4222)   9271    8884 3613187  
  2734    3.7  1.7  1.9  chr9              39868666 39869027 (16590819) C HE2_DR            SINE/tRNA-V-RTE         (0)    363       3 3613188  
   326   21.6  0.0  2.7  chr9              39868966 39869041 (16590805) C DNA8-9_DR         DNA/hAT-Ac            (577)    874     801 3613189 *
   331   12.5  0.0  0.0  chr9              39869025 39869080 (16590766) C HATN13_DR         DNA/hAT-Ac            (111)   1008     953 3613186  
   232   19.6  1.8  0.0  chr9              39869091 39869146 (16590700) C TC1DR3            DNA/TcMar-Tc1        (1141)     84      28 3613190 *
  1563   15.7  3.4  2.0  chr9              39869146 39869437 (16590409) + L2-1B_DR          LINE/L2                 211    506   (502) 3613191  
   450   23.0  3.5  1.7  chr9              39869339 39869453 (16590393) C DNA8-25_DR        DNA                  (2069)   1898    1782 3613192 *
   788    4.5  0.0  3.0  chr9              39869421 39869556 (16590290) C Harbinger1_DR     DNA/PIF-Harbinger    (1580)   2881    2750 3613193 *
   817    5.1  4.4  0.0  chr9              39869448 39869584 (16590262) C HATN16_DR         DNA/hAT-Charlie       (101)    843     701 3613194  
   286   26.3  3.2  3.2  chr9              39869449 39869605 (16590241) + hAT-N145_DR       DNA/hAT-Ac             1303   1459   (132) 3613195 *
   321   15.8 14.1  3.2  chr9              39869649 39869733 (16590113) + L2-1B_DR          LINE/L2                 898    991    (17) 3613191  
  1889   14.8 13.0  2.6  chr9              39870399 39870891 (16588955) + Mariner-N38_DR    DNA/TcMar-Tc1             2    544     (3) 3613196  
  4451   11.4  8.4  0.5  chr9              39870942 39871728 (16588118) + Gypsy42B-LTR_DR   LTR/Gypsy                 1    849     (0) 3613197  
  2726    3.5  0.0  0.0  chr9              39872471 39872789 (16587057) + hAT-N78_DR        DNA/hAT-Charlie           1    319     (0) 3613198  
   304   19.7  4.8  2.4  chr9              39872887 39872969 (16586877) C ASAT_CY           Satellite             (107)    155      71 3613199  
   202   23.8  0.0  0.0  chr9              39873105 39873146 (16586700) C EnSpm-N13_DR      DNA/CMC-EnSpm        (4695)  17454   17413 3613200 *
  4218    7.0  6.2  1.6  chr9              39873112 39873767 (16586079) C DNA2-3_DR         DNA/Merlin            (559)    686       1 3613201  
   319    6.6 39.5  0.0  chr9              39873777 39873852 (16585994) + hAT-N164B_DR      DNA/hAT-Tip100         1484   1589     (0) 3613202  
   694   16.4 21.8  0.0  chr9              39873853 39874013 (16585833) + DNA8-27B_DR       DNA                     703    899     (0) 3613203  
   306    9.6 11.1  3.5  chr9              39874005 39874058 (16585788) C ASAT_CY           Satellite             (103)    159     102 3613204 *
   250    7.2  0.0  4.8  chr9              39874020 39874063 (16585783) + DNAX-23_DR        DNA                    2881   2922  (8879) 3613205 *
   227   18.5  0.0  0.0  chr9              39874388 39874441 (16585405) + hAT-N159_DR       DNA/hAT-Ac             1452   1505   (317) 3613206 *
   287   16.1  0.0  1.6  chr9              39874394 39874456 (16585390) C Zisupton-1_DR     DNA/Zisupton          (513)   9116    9055 3613207  
   221   23.0  2.6  5.3  chr9              39874457 39874471 (16585375) C Helitron-2_DR     RC/Helitron         (21340)   6072    5997 3613208  
  5970    9.5  1.6  0.8  chr9              39874796 39875663 (16584183) + TDR2              DNA/TcMar-Tc1            63    937     (0) 3613209  
   280   10.0  7.0  0.0  chr9              39876129 39876228 (16583618) + DNA-6-N2_DR       DNA                     755    861  (4195) 3613210 *
   332    1.7  0.1  0.0  chr9              39876156 39876236 (16583610) C DNA-1-7_DR        DNA/PIF-Harbinger     (692)    746     667 3613211  
   232    6.8  2.2 12.2  chr9              39876237 39876290 (16583556) + (TTA)n            Simple_repeat             1    123     (0) 3613212  
   208   10.4  4.0  4.0  chr9              39876248 39876297 (16583549) + DNA6-6_DR         DNA                    3650   3699  (7582) 3613213 *
  1394   13.4  9.3  9.6  chr9              39876296 39876618 (16583228) + L2-1B_DR          LINE/L2                 406    727   (281) 3613214  
   335   23.3  1.1  2.3  chr9              39876584 39876671 (16583175) + DNA2-16_DR        DNA                   13805  13891  (4160) 3613215 *
   388   11.7  0.0  1.7  chr9              39876673 39876733 (16583113) C DNA2-16_DR        DNA                  (4151)  13900   13841 3613216  
   259   25.4  0.0  2.7  chr9              39876675 39876751 (16583095) + TDR19C            DNA/hAT-Charlie         135    209   (187) 3613217 *
  2686    8.2  0.5  2.7  chr9              39876777 39877188 (16582658) + DNA6-6_DR         DNA                    4160   4562  (6719) 3613218  
   969   14.5  0.0  0.7  chr9              39877055 39877207 (16582639) + TE-X-7_DR         LINE?/Penelope?         146    297   (542) 3613219 *
   225   23.1  2.0  4.8  chr9              39878828 39878977 (16580869) + (TCCA)n           Simple_repeat             3    148     (0) 3613220  
   522   16.6  0.7 10.8  chr9              39879050 39879137 (16580709) + (TCTA)n           Simple_repeat             1    134   (172) 3613221  
   249   22.1  0.0  4.4  chr9              39879138 39879160 (16580686) C Kolobok-2_DR      DNA/Kolobok-T2       (3353)   3347    3291 3613222  
   596    9.4  0.0  5.9  chr9              39879161 39879250 (16580596) C Ginger1-N1_DR     DNA/Ginger-1          (286)   2372    2288 3613223  
   249   22.1  0.0  4.4  chr9              39879251 39879279 (16580567) C Kolobok-2_DR      DNA/Kolobok-T2       (3353)   3290    3212 3613222  
   522   16.6  0.7 10.8  chr9              39879280 39879390 (16580456) + (TCTA)n           Simple_repeat           135    306     (0) 3613221 *
   920   15.3  1.1 21.2  chr9              39879361 39879706 (16580140) + (TCCA)n           Simple_repeat             1    276     (0) 3613224  
   375   17.7  4.3 11.4  chr9              39880596 39880735 (16579111) C EnSpm-N44_DR      DNA/CMC-EnSpm        (1486)   7166    7036 3613225  
   264   23.1 19.9  1.0  chr9              39880614 39880632 (16579214) + EnSpm-N13_DR      DNA/CMC-EnSpm          4369   4423 (17726) 3613226 *
   523   12.8  4.9  0.0  chr9              39880633 39880734 (16579112) C DNA2-3_DR         DNA/hAT?                (0)   1245    1139 3613227  
  2152    9.5 38.4  1.1  chr9              39880735 39881338 (16578508) C hAT-N57_DR        DNA/hAT-Ac              (0)   1286     460 3613228  
   264   23.1 19.9  1.0  chr9              39880735 39880779 (16579067) + EnSpm-N13_DR      DNA/CMC-EnSpm          4424   4565 (17584) 3613226 *
  1070   15.0 47.9  4.7  chr9              39881339 39881637 (16578209) + CryptonV-2_DR     DNA/Crypton-V          5623   6898 (14913) 3613229 *
  1204   11.3  7.9  0.0  chr9              39881615 39881843 (16578003) C DNA2-3_DR         DNA/hAT?              (109)   1136     890 3613227 *
  1350    6.4  2.5  0.0  chr9              39881841 39882043 (16577803) C DNA9-3_DR         DNA/MULE-MuDR?        (807)  10572   10365 3613230  
   384   17.1  1.6 10.5  chr9              39882012 39882031 (16577815) C CryptonV-N4_DR    DNA/Crypton-V        (4114)   9379    9266 3613231 *
   484   14.0  1.9  3.9  chr9              39882032 39882135 (16577711) + DNA2-3_DR         DNA/Merlin              362    463   (782) 3613232  
   573   11.8  6.2  0.0  chr9              39882408 39882555 (16577291) + EnSpm-N34_DR      DNA/CMC-EnSpm           352    492   (598) 3613233 *
  1113   11.2  0.0  0.9  chr9              39882446 39882554 (16577292) C DNA9-3_DR         DNA/MULE-MuDR?       (1794)   9585    9405 3613234  
   393    3.9  0.0  2.9  chr9              39882555 39882659 (16577187) + hAT-30N1_DR       DNA/hAT-Ac             1350   1451   (582) 3613235  
   265   20.2  2.0  0.0  chr9              39882586 39882684 (16577162) + hAT-N36_DR        DNA/hAT                 169    269  (1471) 3613236 *
  1113   11.2  0.0  0.9  chr9              39882660 39882675 (16577171) C DNA9-3_DR         DNA/MULE-MuDR?       (1794)   9404    9375 3613234  
  1612   17.6  6.0  4.5  chr9              39883028 39883425 (16576421) C Harbinger-N23_DR  DNA/PIF-Harbinger       (0)    437      34 3613237  
   823   15.3 12.8 18.2  chr9              39883497 39883904 (16575942) + Harbinger-N25B_DR DNA/PIF-Harbinger        98    486    (79) 3613238  
   410   17.1  0.0  6.8  chr9              39883821 39883903 (16575943) + piggyBac-N11_DR   DNA/PiggyBac?           810    886   (795) 3613239 *
   565   11.7  2.8  2.8  chr9              39883904 39884009 (16575837) C DNA-5-8F_DR       DNA/hAT-hAT5            (0)    470     365 3613240  
   401   14.4 24.4  0.0  chr9              39883926 39884126 (16575720) C Zisupton-3_DR     DNA/Zisupton          (590)   7365    7116 3613241 *
   422   16.2  9.2  1.7  chr9              39883968 39884130 (16575716) C CryptonV-N5_DR    DNA/Crypton-V       (15199)   9338    9164 3613242 *
   468   11.4  0.7  2.8  chr9              39883993 39884020 (16575826) + P-1_DR            DNA/P                  7221   7311  (2657) 3613243  
   474    2.0  0.0  1.0  chr9              39884021 39884123 (16575723) + Merlin-1_DR       DNA/Merlin             8064   8165  (2362) 3613244  
   416    2.4  1.5  3.9  chr9              39884035 39884165 (16575681) C Mariner-N5C_DR    DNA/TcMar            (6396)   1525    1398 3613245 *
   626    3.2  0.0  7.4  chr9              39884050 39884151 (16575695) C piggyBac-N5_DR    DNA/PiggyBac?         (886)   1250    1156 3613246  
   361   10.9  9.4  1.8  chr9              39884053 39884211 (16575635) C ACROBAT1          DNA/PIF               (516)    863     693 3613247 *
   468   11.4  0.7  2.8  chr9              39884124 39884136 (16575710) + P-1_DR            DNA/P                  7312   7361  (2607) 3613243  
   444    6.3  4.2  0.7  chr9              39884152 39884192 (16575654) C EnSpm-N42_DR      DNA/CMC-EnSpm         (566)    685     538 3613248 *
  2487   13.0  5.9  1.9  chr9              39884175 39884668 (16575178) C hAT-N171_DR       DNA/hAT-hAT5          (187)    575      63 3613249  
   343   17.8  0.0  1.5  chr9              39884660 39884736 (16575110) + Harbinger-N25B_DR DNA/PIF-Harbinger       478    553    (23) 3613250 *
   563   14.3  1.0  1.1  chr9              39885693 39885805 (16574041) C HATN12B_DR        DNA/hAT-Ac              (0)    695     489 3613251  
   297   10.6 10.6  0.0  chr9              39885786 39885851 (16573995) + CryptonV-3_DR     DNA/Crypton-V           785    857 (22596) 3613252 *
  2653   13.7  9.3  0.2  chr9              39885860 39886323 (16573523) C TDR23             DNA                   (178)    969     461 3613253  
  1757    3.9  0.8  0.9  chr9              39886324 39886549 (16573297) + TDR3              DNA/hAT-Charlie           1    224   (181) 3613254  
   918   12.6 10.3  1.9  chr9              39886525 39886718 (16573128) C TDR23             DNA                   (684)    463     254 3613253 *
  2567    6.6  1.1  3.7  chr9              39886717 39887080 (16572766) C SINE2-3_DR        SINE/tRNA-V-RTE        (13)    355       1 3613255  
  1366   12.2  1.7  2.6  chr9              39887082 39887317 (16572529) C TDR23             DNA                   (913)    234       1 3613253  
   254   17.6  0.0 10.1  chr9              39887454 39887529 (16572317) C hAT-N126B_DR      DNA/hAT-Ac            (526)     74       6 3613251  
   958   15.8  0.0  0.0  chr9              39888682 39888839 (16571007) + L2-3_DRe          LINE/L2                4127   4284   (784) 3613256  
  2720    4.5  3.1  0.0  chr9              39888840 39889197 (16570649) + Merlin-N1_DR      DNA/Merlin                1    369     (0) 3613257  
  4453   12.1  3.9  0.8  chr9              39889198 39889924 (16569922) + L2-3_DRe          LINE/L2                4277   5025    (43) 3613256  
 31777    1.5  3.7  0.7  chr9              39889987 39893839 (16566007) C Mariner-N2_DR     DNA/TcMar               (0)   3966       1 3613258  
   836   12.8  3.6  4.1  chr9              39893883 39894078 (16565768) C EnSpm-N4_DR       DNA/CMC-EnSpm           (0)    212      18 3613259  
  2184   14.3  1.8  2.1  chr9              39894311 39894695 (16565151) C L2-5_DRe          LINE/L2                 (6)   2221    1838 3613260  
   437    5.1  0.4  2.6  chr9              39894706 39894839 (16565007) + (TTATA)n          Simple_repeat             4    132     (0) 3613261  
   250    4.8  3.1  1.5  chr9              39895592 39895655 (16564191) C hAT-10_DR         DNA/hAT-Tip100       (4292)    188     124 3613262  
   839    8.4  3.8  0.7  chr9              39896050 39896181 (16563665) C TE-X-7_DR         LINE?/Penelope?         (0)    839     704 3613263  
   266   10.0  0.0  0.0  chr9              39896185 39896224 (16563622) C DNA2-7_DR         DNA                  (2085)   7565    7526 3613264  
  1146   11.7 14.2  3.9  chr9              39896352 39896583 (16563263) + HATN8_DR          DNA/Zisupton              1    255     (0) 3613265  
   323   19.1 12.5  4.8  chr9              39896588 39896763 (16563083) C Mariner-N31_DR    DNA/TcMar-Tc1          (61)    479     291 3613266  
   886   16.4  1.7  2.2  chr9              39896934 39897114 (16562732) + DIRS-4N1-LTR_DR   LTR/Ngaro                 1    180   (174) 3613267  
  2425    9.8  6.6  2.6  chr9              39897129 39897566 (16562280) + HATN10_DR         DNA/hAT-Ac                1    455     (0) 3613268  
  1023   12.0  0.9  0.6  chr9              39897567 39897739 (16562107) + DIRS-4N1-LTR_DR   LTR/Ngaro               203    352     (2) 3613269  
   292   29.4  3.7  5.0  chr9              39898818 39898978 (16560868) + TDR23             DNA                     259    417   (730) 3613270  
   956   10.6  1.3  5.3  chr9              39899210 39899393 (16560453) + EnSpm-N14B_DR     DNA/CMC-EnSpm           203    365    (91) 3613271  
   323    6.8  0.0  0.0  chr9              39899523 39899566 (16560280) C hAT-N58_DR        DNA/hAT-Ac              (0)    808     765 3613272  
  1474   14.0 37.3  1.8  chr9              39899569 39900126 (16559720) + hAT-N121_DR       DNA/hAT-Ac               23    825   (124) 3613273  
  1203   15.0  4.5  4.2  chr9              39900129 39900388 (16559458) C hAT-N58_DR        DNA/hAT-Ac           (1117)    304       1 3613274  
  3287    8.2  6.8  0.2  chr9              39900422 39900888 (16558958) C Copia-11E_DR-LTR  LTR/Gypsy?              (0)    498       1 3613275  
   352   16.4 17.8  0.0  chr9              39902727 39902799 (16557047) + hAT-N147_DR       DNA/hAT-Tip100            1     86   (601) 3613276  
  2463   17.6  3.7  4.3  chr9              39902801 39903389 (16556457) C DNA-8-24_DR       DNA/hAT-Tip100        (171)   1612    1027 3613277  
   402    9.8  8.8  0.0  chr9              39903386 39903487 (16556359) + hAT-N177C_DR      DNA/hAT-Tip100          344    454  (1278) 3613278 *
   883   10.5  2.3 17.3  chr9              39903406 39903624 (16556222) C DNA-8-24_DR       DNA/hAT?             (1438)    345     155 3613279  
   271   11.1  0.0  0.0  chr9              39903636 39903671 (16556175) C DNA-8-24_DR       DNA/hAT?             (1747)     36       1 3613279  
  1944   15.8  6.2  2.9  chr9              39903768 39904171 (16555675) C Kolobok-N6_DR     DNA/Kolobok-T2?         (0)    467      51 3613280  
   338   14.9 10.8  0.0  chr9              39904173 39904246 (16555600) C DNA2-16_DR        DNA                  (9794)   8257    8176 3613281 *
  1600   12.9 22.6  0.0  chr9              39904183 39904491 (16555355) C HE1_DR1           SINE/tRNA-V-RTE        (23)    379       1 3613282  
   569   15.2  6.1  0.0  chr9              39904558 39904656 (16555190) + HarbingerN5_DR    DNA/PIF-Harbinger         1    105   (756) 3613283  
   493   13.4  2.1  7.6  chr9              39904645 39904741 (16555105) + HarbingerN5_DR    DNA/PIF-Harbinger       770    861     (0) 3613284 *
   571   16.1  1.7  1.7  chr9              39904748 39904867 (16554979) + hAT-N168B_DR      DNA/hAT-Charlie         340    459   (196) 3613285  
   312   19.8  9.2 14.5  chr9              39906403 39906532 (16553314) C DNA2-16_DR        DNA                 (10859)   7192    7069 3613286 *
  1551   14.2  7.7  0.0  chr9              39906419 39906678 (16553168) C SINE2-5_DR        SINE/tRNA-V-RTE         (2)    280       1 3613287  
   293   22.4  0.0  0.0  chr9              39906759 39906816 (16553030) + DNA-TTAA-2_DR     DNA                       1     58   (611) 3613288  
   308   10.5  0.0  3.5  chr9              39907129 39907187 (16552659) C DNA-TTAA-2_DR     DNA                     (4)    665     609 3613289  
   242   15.7  3.3  4.2  chr9              39907187 39907306 (16552540) C Polinton-1N1_DR   DNA/Maverick         (3275)  12194   12076 3613290 *
   307   20.6  0.0  6.0  chr9              39907349 39907436 (16552410) + L2-6_DRe          LINE/L2                2090   2172   (169) 3613291  
  1416    9.9 11.0  0.7  chr9              39907462 39907706 (16552140) C Mariner-N1_DR     DNA/TcMar               (0)    270       1 3613292  
   210   19.1 10.9  3.1  chr9              39907707 39907784 (16552062) + DIRS-4_DR         LTR/Ngaro              5508   5594  (1202) 3613293 *
   285   16.6  0.0  7.2  chr9              39907685 39907696 (16552150) C Zisupton-7_DR     DNA/Zisupton        (12214)   4868    4774 3613294  
   294   12.4  2.2  1.1  chr9              39907697 39907786 (16552060) + CryptonV-3_DR     DNA/Crypton-V          8166   8256 (15197) 3613295  
   253   13.7  1.9  1.9  chr9              39907700 39907721 (16552125) + Kolobok-1_DR      DNA/Kolobok-T2         2838   2892  (3411) 3613296 *
   300    4.6  1.5  0.0  chr9              39907722 39907786 (16552060) + EnSpm-N13_DR      DNA/CMC-EnSpm         17584  17649  (4500) 3613297 *
   350   13.3  0.0  2.9  chr9              39907729 39907836 (16552010) C Helitron-2_DR     RC/Helitron         (21096)   6316    6212 3613298  
   253   13.7  1.9  1.9  chr9              39907787 39907803 (16552043) + Kolobok-1_DR      DNA/Kolobok-T2         2893   2941  (3362) 3613296 *
   354   16.0  2.7  0.0  chr9              39907799 39907873 (16551973) + L2-6_DRe          LINE/L2                2255   2331    (10) 3613291  
   256   14.2 11.7  3.2  chr9              39907837 39907873 (16551973) C Dada-U6_DR        DNA/Dada             (1790)   7173    7017 3613299 *
  1594   18.1  4.8  3.1  chr9              39909062 39909437 (16550409) C Copia-11F_DR-LTR  LTR/Gypsy?              (0)    445      64 3613300  
  4411   16.1  1.2  4.0  chr9              39909447 39910287 (16549559) + hAT-N65_DR        DNA/hAT-Ac                3    820     (0) 3613301  
   581   13.3  1.9  1.9  chr9              39910290 39910396 (16549450) C Copia-11C_DR-LTR  LTR/Gypsy?            (313)    123      17 3613302  
   267   23.5  5.7  7.4  chr9              39910397 39910409 (16549437) + Copia-10B_DR-LTR  LTR/Gypsy?              324    441     (4) 3613303  
   215   21.9 12.3  0.0  chr9              39910910 39910982 (16548864) C EnSpm-17_DR       DNA/CMC-EnSpm        (6482)   2794    2713 3613304  
   211   22.3  7.7  2.4  chr9              39912122 39912199 (16547647) + HATN6_DR          DNA/hAT-Ac               75    156   (855) 3613305  
   245   12.5  0.0  0.0  chr9              39912580 39912627 (16547219) + (CAT)n            Simple_repeat             3     50     (0) 3613306  
  1222   12.5  5.3  2.6  chr9              39916161 39916422 (16543424) C Crack-3_DR        LINE/L2                (14)   3706    3438 3613307  
   255    9.4 13.2  0.0  chr9              39916424 39916476 (16543370) C SINE3-1a          SINE/5S-Deu-L2          (3)    567     508 3613308  
   554   12.2  2.2  0.0  chr9              39916638 39916727 (16543119) + DNA8-7_DR         DNA/hAT-Ac                1     92   (492) 3613309  
   892    8.3  0.0  0.0  chr9              39917058 39917226 (16542620) C ZFERV-2-I_DR      LTR/ERV1             (9692)    872     704 3613310  
   634   16.7  5.2  4.1  chr9              39917089 39917282 (16542564) + EnSpm-N2_DR       DNA/CMC-EnSpm          2923   3118   (897) 3613311 *
   749   15.4  0.5  1.5  chr9              39917227 39917255 (16542591) C Kolobok-4_DR      DNA/Kolobok-T2       (1461)   5170    4975 3613312  
   458   13.9  0.0  0.0  chr9              39918511 39918582 (16541264) C TDR9              DNA                   (136)     72       1 3613313  
  2175   11.7  0.6  3.9  chr9              39918583 39918866 (16540980) C SINE2-4_DR        SINE/tRNA-V-RTE        (71)    300      28 3613314  
  1809   12.8  4.4  2.3  chr9              39918883 39919266 (16540580) + DNA-4-1_DR        DNA/Sola-2              216    607     (5) 3613315  
   433   16.1  3.6  4.5  chr9              39919182 39919292 (16540554) C Helitron-1_DR     RC/Helitron         (14941)  11359   11250 3613316 *
  1236    8.1  4.2  9.8  chr9              39919500 39919758 (16540088) + TDR17             DNA/Sola-1                2    247     (1) 3613317  
   548    7.6 14.9  1.9  chr9              39919793 39919886 (16539960) C Kolobok-N7_DR     DNA/Kolobok-T2        (905)    271     166 3613318  
  2850   14.8  4.5  3.3  chr9              39920007 39920606 (16539240) C DNA-4-1_DR        DNA/Sola-2              (5)    607       1 3613319  
   223   24.7  0.0  4.6  chr9              39920551 39920618 (16539228) + CryptonV-2_DR     DNA/Crypton-V         21340  21404   (407) 3613320 *
  1966   12.8  1.7  1.0  chr9              39921609 39921907 (16537939) C SINE2-3B_DR       SINE/tRNA-V             (4)    347      47 3613321  
  2538    9.7 18.9  1.4  chr9              39922518 39923019 (16536827) + hAT-N32D_DR       DNA/hAT-Charlie           5    593    (62) 3613322  
   221   12.9  0.0  0.0  chr9              39923017 39923047 (16536799) + hAT-N32_DR        DNA/hAT-Charlie         470    500     (1) 3613323 *
   242   18.2  0.7 10.4  chr9              39924222 39924352 (16535494) + DNA2-16_DR        DNA                    8179   8244  (9807) 3613324  
  1143    7.4 12.7  0.5  chr9              39924655 39924843 (16535003) C EnSpm-N4_DR       DNA/CMC-EnSpm           (0)    212       1 3613325  
   956   17.1  9.5  0.0  chr9              39925037 39925258 (16534588) C TDR6              DNA                     (6)    244       2 3613326  
  1151   16.1  0.0  1.0  chr9              39925572 39925766 (16534080) + DNAX-15_DR        DNA                      67    259   (508) 3613327  
  1034   10.3  3.4  1.1  chr9              39925763 39925938 (16533908) + DNAX-15_DR        DNA                     588    767     (0) 3613328 *
   370   25.8 13.3  0.0  chr9              39926103 39926222 (16533624) + DNA25TWA2_DR      DNA                      39    174   (628) 3613329  
   492   28.4  0.0  7.2  chr9              39926338 39926500 (16533346) + DNA2-13_DR        DNA                    4180   4331  (1567) 3613330  
  1236   17.3 29.9  0.0  chr9              39926521 39926767 (16533079) + EXPANDER1_DR      LINE/RTE-BovB          2896   3216   (149) 3613331  
   679   23.5  0.0  4.8  chr9              39926745 39926766 (16533080) + DIRS-N2_DR        LTR/Ngaro              3775   3788  (2241) 3613332 *
   932   16.3  0.0  0.0  chr9              39926767 39926916 (16532930) C HarbingerN1_DR    DNA/PIF-Harbinger       (0)    650     501 3613333  
  3221    7.1 11.0  0.7  chr9              39926917 39927427 (16532419) + DNA-X-10_DR       DNA                       1    563   (944) 3613334  
  1812    3.3  0.0  1.9  chr9              39927437 39927654 (16532192) + DNA-X-10_DR       DNA                     953   1166   (341) 3613335  
  6314    6.6  4.1  1.1  chr9              39927657 39928525 (16531321) C MuDR-N1_DR        DNA/MULE-MuDR           (0)    896       2 3613336  
   384    7.0 17.5  0.0  chr9              39928526 39928582 (16531264) + DNA-X-10_DR       DNA                    1159   1225   (282) 3613337 *
  3153    4.0  0.0  2.3  chr9              39928582 39928986 (16530860) C L2-1_DR           LINE/L2                 (0)   4985    4590 3613338  
  1925   10.1  3.6  0.3  chr9              39928993 39929270 (16530576) + DNA-X-10_DR       DNA                    1221   1507     (0) 3613339  
  1937   14.9 14.3  3.9  chr9              39929271 39929729 (16530117) C HarbingerN1_DR    DNA/PIF-Harbinger     (142)    508       4 3613340  
   714   19.1  0.0  1.5  chr9              39929755 39929887 (16529959) + EXPANDER1_DR      LINE/RTE-BovB          3220   3350    (15) 3613331  
  1435    2.5  4.3 12.1  chr9              39930226 39930456 (16529390) C hAT-32N1B_DR      DNA/hAT-Charlie         (0)    683     469 3613341  
   798    9.5  0.9  0.0  chr9              39930457 39930556 (16529290) C hAT-32N1_DR       DNA/hAT-Charlie       (515)    418     318 3613342  
  3057    3.5  1.3  0.3  chr9              39930557 39930930 (16528916) C DIRS-7_DR         LTR/Ngaro               (0)   5393    5016 3613343  
  2204   11.7  0.9  0.6  chr9              39930909 39931244 (16528602) C hAT-32N1B_DR      DNA/hAT-Charlie       (346)    337       1 3613341 *
   778   20.5 15.7  0.5  chr9              39932129 39932319 (16527527) + DNA-1-3B_DR       DNA/PIF-Harbinger         1    220   (543) 3613344  
   325   24.8  0.0  1.9  chr9              39932296 39932402 (16527444) + Polinton-4_DR     DNA/Maverick          11744  11848  (8439) 3613345 *
   430   18.8  1.0  4.1  chr9              39932310 39932331 (16527515) + EnSpm-N48B_DR     DNA/CMC-EnSpm          5363   5376  (1583) 3613346  
   545    6.8  1.1  0.0  chr9              39932332 39932419 (16527427) C Ginger1-N1_DR     DNA/Ginger-1         (2288)    370     282 3613347 *
   570   16.7 11.0 11.9  chr9              39932349 39932719 (16527127) + hAT-N91_DR        DNA/hAT-Ac               29    326    (29) 3613348  
   430   18.8  1.0  4.1  chr9              39932420 39932540 (16527306) + EnSpm-N48B_DR     DNA/CMC-EnSpm          5377   5456  (1503) 3613346 *
   447   22.0 15.1  8.4  chr9              39932791 39933128 (16526718) C hAT-N21B_DR       DNA/hAT-Ac            (175)   1126     768 3613349  
  1398   10.9  3.1  0.4  chr9              39933175 39933432 (16526414) + TDR7              DNA                     276    540     (1) 3613350  
   442   27.5  0.0  6.2  chr9              39934994 39935148 (16524698) + EnSpm-N13_DR      DNA/CMC-EnSpm         18012  18157  (3992) 3613351  
  3095    5.3  2.0  2.7  chr9              39935161 39935590 (16524256) C HATN3B_DR         DNA/hAT                 (0)    979     553 3613352  
   306    9.5  0.0  0.0  chr9              39935591 39935632 (16524214) + HATN11_DR         DNA/hAT-hobo              1     42   (885) 3613353  
  1184   20.5  3.5  9.2  chr9              39935638 39936121 (16523725) + HATN11B_DR        DNA/hAT                 176    634    (56) 3613354  
   782   10.5  2.5  4.3  chr9              39936133 39936251 (16523595) C HATN3B_DR         DNA/hAT               (420)    559     443 3613352  
   725   15.0 11.7  0.6  chr9              39936251 39936404 (16523442) + hAT-N177B_DR      DNA/hAT-Tip100           14    184   (780) 3613355 *
  2144   12.5  7.8  7.4  chr9              39936415 39936847 (16522999) + hAT-N177B_DR      DNA/hAT-Tip100          530    964     (0) 3613356  
  2478   12.3 11.7  9.2  chr9              39936931 39937622 (16522224) + DNA-6-N1_DR       DNA                       1    708     (0) 3613357  
  1889   19.8  2.8 10.4  chr9              39937773 39938307 (16521539) + hAT-N203_DR       DNA/hAT-Tip100         1054   1551  (3990) 3613358  
   720   15.1  5.6  0.0  chr9              39938317 39938442 (16521404) + DNA-3-2B_DR       DNA/PIF-Harbinger        42    174   (658) 3613359  
  1566   17.9 14.5  0.4  chr9              39938443 39938857 (16520989) C HarbingerN7_DR    DNA/PIF-Harbinger       (0)    478       6 3613360 *
  1613   17.0 24.7  3.2  chr9              39938856 39938973 (16520873) + DNA-3-2B_DR       DNA/PIF-Harbinger       173    828     (0) 3613361  
  1633   18.2 10.6  2.6  chr9              39938974 39939397 (16520449) + hAT-N194_DR       DNA/hAT-Charlie         673   1129   (673) 3613362  
   279   19.6 27.3  0.0  chr9              39939584 39939726 (16520120) C TDR19             DNA/hAT-Charlie       (190)    215      34 3613363  
   294   19.7 14.4  2.6  chr9              39939919 39940022 (16519824) + Penelope-5_DR     LINE/Penelope          2191   2306   (570) 3613364 *
   424   15.8  2.6  2.6  chr9              39939946 39940023 (16519823) + HE1_DR1           SINE/tRNA-V-RTE         243    320    (82) 3613365  
   259    9.8  0.0  0.0  chr9              39940166 39940206 (16519640) + EnSpm-N13_DR      DNA/CMC-EnSpm         18009  18049  (4100) 3613366  
   532   18.9 30.5  2.5  chr9              39940216 39940379 (16519467) C HATN8_DR          DNA                    (45)    210       1 3613367  
   373   13.7  2.7  1.3  chr9              39940525 39940598 (16519248) C EnSpm-N48B_DR     DNA/CMC-EnSpm        (6135)    824     750 3613368  
   372   20.8  3.1  1.0  chr9              39940599 39940621 (16519225) + CryptonV-N5_DR    DNA/Crypton-V          4272   4370 (20167) 3613369  
  2317   10.2 22.1  1.9  chr9              39940750 39941228 (16518618) C DNA-N16B_DR       DNA                   (385)    574       1 3613370  
  4651    3.0  0.0  0.0  chr9              39941284 39941822 (16518024) + DNA21TA1_DR       DNA/TcMar-Tc1             1    539     (0) 3613371  
   882   17.6  0.0  8.4  chr9              39941807 39941840 (16518006) C Penelope-1_DR     LINE/Penelope         (555)   3891    3758 3613372 *
  1083    7.1  0.7  0.0  chr9              39941841 39941980 (16517866) + hAT-N167B_DR      DNA/hAT-Charlie        1240   1380   (193) 3613373  
   982   13.0  1.2  1.2  chr9              39941843 39942006 (16517840) C HATN17_DR         DNA/hAT-Tip100       (1068)    479     316 3613374 *
   249   15.9 35.3  2.6  chr9              39941958 39942073 (16517773) + DNAX-23_DR        DNA                    9419   9571  (2230) 3613375 *
   353   17.5 32.5  0.0  chr9              39941974 39942087 (16517759) + EnSpm-N48B_DR     DNA/CMC-EnSpm          2333   2483  (4476) 3613376 *
   403   16.0 34.0  0.0  chr9              39941989 39942088 (16517758) + DNA7-N2_DR        DNA/hAT-hAT6           1425   1558   (456) 3613377  
   349   16.1 30.5  3.4  chr9              39942089 39942129 (16517717) C DNA8-25_DR        DNA                  (1800)   2167    1990 3613378  
   671   19.6 12.3  0.5  chr9              39942173 39942367 (16517479) + Harbinger-N27_DR  DNA/PIF-Harbinger?        2    219     (1) 3613379  
  2004    4.8  2.4  0.0  chr9              39942678 39942926 (16516920) C HATN8_DR          DNA/Zisupton            (0)    255       1 3613380  
   490   16.0  7.3  2.6  chr9              39943083 39943191 (16516655) + DIRS-4N1_DR       LTR/Ngaro                 1    114  (4348) 3613381 *
   754   14.6 24.1  0.0  chr9              39943178 39943389 (16516457) + EnSpm-N8_DR       DNA/CMC-EnSpm           399    661     (1) 3613382  
  4658   10.9  1.4  7.4  chr9              39943515 39944346 (16515500) + DNA2-2_DR         DNA                       1    786     (0) 3613383  
   238   28.7 17.8  0.0  chr9              39944348 39944448 (16515398) C HarbingerN6_DR    DNA/PIF-Harbinger     (105)    288     170 3613384  
   202   26.2  0.0  3.1  chr9              39944687 39944753 (16515093) C CR1-55_DR         LINE/L2               (794)    342     278 3613385  
  2045   10.4  6.2  0.3  chr9              39944806 39945113 (16514733) + Harbinger-N10_DR  DNA/PIF-Harbinger         1    326     (2) 3613386  
  1236   18.5  3.3  0.3  chr9              39945114 39945363 (16514483) + DIRS-4N1-LTR_DR   LTR/Ngaro                19    269    (85) 3613387  
   213    0.0  3.7  0.0  chr9              39945366 39945392 (16514454) C HarbingerN7_DR    DNA/PIF-Harbinger       (2)    476     449 3613388  
   202   26.7  0.0  0.0  chr9              39945391 39945415 (16514431) + EnSpm-N25_DR      DNA/CMC-EnSpm          2437   2495  (2191) 3613389 *
  2677   11.0  0.5  0.5  chr9              39945443 39945845 (16514001) C HarbingerN7_DR    DNA/PIF-Harbinger      (74)    404       2 3613388  
   513   14.8  0.0  1.6  chr9              39945846 39945942 (16513904) + DIRS-1F-LTR_DR    LTR/Ngaro               599    672    (13) 3613390 *
   698   14.6 11.4  0.0  chr9              39945922 39946079 (16513767) + DNA11TA1B_DR      DNA/CMC-EnSpm            28    203     (0) 3613391  
  6136    9.6  0.6  2.7  chr9              39946194 39947100 (16512746) C TC1DR3B           DNA/TcMar-Tc1           (1)    888       1 3613392  
   211   20.5  0.0  0.0  chr9              39947071 39947109 (16512737) C DNA8-26_DR        DNA                  (2995)   1535    1497 3613393 *
   203   13.2 11.1  1.7  chr9              39947110 39947124 (16512722) + Merlin-2_DR       DNA/Merlin             4872   4930  (8991) 3613394  
  2594    9.5  0.3  0.6  chr9              39948196 39948556 (16511290) + TC1DR3            DNA/TcMar-Tc1             1    360   (865) 3613395  
  3250   11.3  7.8  8.6  chr9              39948561 39949226 (16510620) C Harbinger-N31_DR  DNA/PIF-Harbinger      (24)    661       1 3613396  
  1181   14.5  8.7  1.9  chr9              39949227 39949476 (16510370) + hAT-N32C_DR       DNA/hAT-Charlie          49    315   (366) 3613397  
  2534   14.5 12.4  0.7  chr9              39949477 39949961 (16509885) + TDR13             DNA                       2    542   (230) 3613398  
  1666    4.6  0.0 22.7  chr9              39949962 39950296 (16509550) + hAT-N146_DR       DNA/hAT-Charlie           1    273     (0) 3613399  
  1381   14.8  1.7  0.4  chr9              39950297 39950527 (16509319) + TDR13             DNA                     539    772     (0) 3613400  
   269   19.4  0.0  3.2  chr9              39950528 39950570 (16509276) + ERV1-5_DR-I       LTR/ERV1               4497   4537   (512) 3613401 *
  2238   11.1  1.2  7.7  chr9              39950528 39950926 (16508920) + hAT-N32C_DR       DNA/hAT-Charlie         307    681     (0) 3613402  
   721   20.7  6.6  4.3  chr9              39951045 39951271 (16508575) C DNA-TTAA-2_DR     DNA                     (0)    669     438 3613403  
   281    4.6  1.0  2.8  chr9              39951310 39951479 (16508367) + (TTTC)n           Simple_repeat             1    167     (0) 3613404  
  2835    7.8  0.0  1.0  chr9              39952297 39952684 (16507162) C EXPANDER1_DR      LINE/RTE-BovB           (0)   3365    2982 3613405  
   674    7.1  3.0  0.0  chr9              39952679 39952777 (16507069) C DNA-8-3_DR        DNA                   (867)    296     195 3613406 *
  3183    3.9  0.5  0.0  chr9              39952779 39953167 (16506679) C DNA-AT-1_DR       DNA                     (1)    391       1 3613407  
  1231   11.6  3.7  0.0  chr9              39953168 39953356 (16506490) C DNA-8-3_DR        DNA                   (967)    196       1 3613406  
  1330   14.6 11.5  1.8  chr9              39953357 39953606 (16506240) + DNA-8-3_DR        DNA/P                   890   1163     (0) 3613408  
   275   12.9  1.2  0.0  chr9              39954693 39954777 (16505069) C Harbinger-2_DR    DNA/PIF-Harbinger    (1888)   2439    2354 3613409 *
   280   11.5  0.0  1.3  chr9              39954703 39954781 (16505065) C Merlin-1_DR       DNA/Merlin           (8280)   2247    2170 3613410 *
   811    4.6  0.0 25.8  chr9              39954712 39954916 (16504930) + EnSpm-N42_DR      DNA/CMC-EnSpm           547    709   (543) 3613411  
   420    9.3  0.0  2.8  chr9              39954821 39954931 (16504915) + Dada-U6_DR        DNA/Dada               7116   7223  (1740) 3613412 *
   350    8.8  1.0  8.6  chr9              39954851 39954950 (16504896) + DNA-X-17_DR       DNA                    1713   1805   (569) 3613413 *
   207   13.1  4.9  0.0  chr9              39955173 39955233 (16504613) C Helitron-N2_DR    RC/Helitron          (2354)    109      46 3613414 *
   235   11.1  0.0  0.0  chr9              39955183 39955236 (16504610) + ERV1-5_DR-I       LTR/ERV1               5343   5396  (3172) 3613401  
   216   16.7  0.0  0.0  chr9              39955184 39955249 (16504597) C DNA-6-N2_DR       DNA                   (740)   4316    4251 3613415 *
   276   16.0  0.0  0.0  chr9              39955191 39955197 (16504649) + (TAA)n            Simple_repeat             3     76     (0) 3613416  
   282   13.4  0.0  0.0  chr9              39955198 39955264 (16504582) C DNA-1-7_DR        DNA/PIF-Harbinger     (545)    893     827 3613417  
   764   10.3  5.6  7.4  chr9              39955270 39955448 (16504398) C DNA11TA1B_DR      DNA/CMC-EnSpm           (3)    200      25 3613418  
   227   21.5  5.9 18.0  chr9              39955449 39955466 (16504380) + Zisupton-7_DR     DNA/Zisupton           9749   9888  (7194) 3613419  
   237   15.5  8.5  1.6  chr9              39955874 39955932 (16503914) + DNA11TA1_DR       DNA/CMC-EnSpm           108    170    (33) 3613420 *
   786   11.9 12.6  0.0  chr9              39955885 39956035 (16503811) C DNA11TA1B_DR      DNA/CMC-EnSpm           (6)    197      28 3613421  
   207   12.5  0.0  0.0  chr9              39956057 39956088 (16503758) C DNA11TA1B_DR      DNA/CMC-EnSpm         (130)     73      42 3613422  
   840   26.4  3.7  0.8  chr9              39956276 39956291 (16503555) C DNA2-16_DR        DNA                  (4001)  14050   13975 3613423  
  1742    0.5  0.0  0.0  chr9              39956292 39956484 (16503362) C TDR3              DNA/hAT-Charlie         (0)    193       1 3613424  
   840   26.4  3.7  0.8  chr9              39956485 39956516 (16503330) C DNA2-16_DR        DNA                  (4001)  13974   13803 3613423  
   602   16.1 13.6  0.0  chr9              39956745 39956899 (16502947) C DNA11TA1B_DR      DNA/CMC-EnSpm           (6)    197      22 3613425  
   932   11.8 12.9  0.0  chr9              39957267 39957436 (16502410) C DNA11TA1B_DR      DNA/CMC-EnSpm           (0)    203      12 3613426  
   261   13.3  5.0  0.0  chr9              39958118 39958177 (16501669) C EnSpm-N10_DR      DNA/CMC-EnSpm         (676)   8632    8570 3613427  
   226   13.2  1.9  0.0  chr9              39958144 39958196 (16501650) + Zisupton-7_DR     DNA/Zisupton            920    973 (16109) 3613428 *
  2094   11.9 15.1  0.0  chr9              39961391 39961860 (16497986) C TDR7              DNA                     (0)    541       1 3613429  
  3040    7.3  9.1  0.0  chr9              39962142 39962649 (16497197) + TDR7              DNA                       1    541     (0) 3613430  
   237   19.1  1.4  4.3  chr9              39962769 39962839 (16497007) + DNA6-4_DR         DNA                    2098   2166  (1373) 3613431  
   203   18.5  1.5  3.0  chr9              39962786 39962852 (16496994) C Polinton-1_DR     DNA/Maverick         (1294)  17191   17126 3613432 *
   299   11.4 11.9  0.9  chr9              39963073 39963266 (16496580) + DNA-1-7_DR        DNA/PIF-Harbinger       620    834   (604) 3613433 *
   440    9.0  0.9  0.9  chr9              39963123 39963234 (16496612) + DNA-6-N2_DR       DNA                    4198   4309   (747) 3613434  
   357   12.7  3.6  0.0  chr9              39963235 39963286 (16496560) + (TAA)n            Simple_repeat             5    174     (0) 3613435 *
   608   17.2  0.7  2.8  chr9              39963248 39963413 (16496433) C L2-41_DRe         LINE/L2                 (0)   3564    3421 3613436  
   248   15.8 21.7  5.0  chr9              39964769 39964888 (16494958) + hAT-N134_DR       DNA/hAT?                715    853   (212) 3613437 *
   332   15.8 16.7  0.9  chr9              39964793 39964888 (16494958) C ANGEL             DNA/Kolobok             (0)    309     199 3613438 *
   867    7.7  0.0  6.9  chr9              39964881 39965019 (16494827) + TDR20             DNA/Merlin               11    140    (99) 3613439  
   284    0.0  0.0  0.0  chr9              39965015 39965050 (16494796) + TDR20             DNA/Merlin              204    239     (0) 3613440 *
   236   17.6  5.9  0.0  chr9              39965022 39965072 (16494774) + EnSpm-N59_DR      DNA/CMC-EnSpm?         1964   2017  (1652) 3613441 *
   405   26.2  0.0  2.5  chr9              39965037 39965161 (16494685) C EnSpm-N13_DR      DNA/CMC-EnSpm        (8423)  13726   13605 3613442 *
   606   14.6 26.7  0.5  chr9              39965051 39965215 (16494631) + ANGEL             DNA/Kolobok             102    309     (0) 3613443  
   252   10.5  0.0  0.0  chr9              39965182 39965219 (16494627) C DNA2-16_DR        DNA                  (7970)  10081   10044 3613444 *
  1031   15.0  6.3  8.1  chr9              39966518 39966756 (16493090) + Harbinger-N20_DR  DNA/PIF-Harbinger?        2    236     (0) 3613445  
  2073   13.2  0.7  0.0  chr9              39966819 39967122 (16492724) C Harbinger-N10_DR  DNA/PIF-Harbinger       (3)    325      20 3613446  
  3604    4.6 10.0  0.2  chr9              39967306 39967787 (16492059) + DNA21TA1_DR       DNA/TcMar-Tc1             1    529    (10) 3613447  
   210   15.1  3.6  3.6  chr9              39968043 39968097 (16491749) C hAT-N35C_DR       DNA/hAT-Ac             (42)   1549    1495 3613448  
   425   19.0  0.0  1.0  chr9              39969813 39969826 (16490020) + Kolobok-3_DR      DNA/Kolobok-T2         2428   2527  (3439) 3613449  
   466    9.2  1.1  0.0  chr9              39969827 39969913 (16489933) + P-1_DR            DNA/P                  7514   7601  (2367) 3613450 *
  1404   21.1  5.3  1.4  chr9              39969841 39970182 (16489664) + Zisupton-6_DR     DNA/Zisupton           8469   8823 (13293) 3613451  
   486    7.3  0.7  2.2  chr9              39970060 39970198 (16489648) + hAT-N145_DR       DNA/hAT-Ac             1303   1439   (152) 3613452 *
   436   11.6  0.0  1.1  chr9              39970114 39970184 (16489662) + Harbinger-1_DR    DNA/PIF-Harbinger       810    879  (3030) 3613453 *
  2366    9.9 28.9  0.5  chr9              39970185 39970628 (16489218) + TDR2              DNA/TcMar-Tc1             1    576   (361) 3613454  
  1955   15.4  3.2  0.3  chr9              39970629 39970969 (16488877) C Kolobok-N2_DR     DNA/Kolobok-T2          (0)   1371    1021 3613455  
   418   20.5  1.2  0.0  chr9              39970970 39971052 (16488794) + DNA8-3C_DR        DNA/hAT-Tip100            1     84   (221) 3613456  
   697   11.2  0.0  0.0  chr9              39971146 39971243 (16488603) C Kolobok-N2_DR     DNA/Kolobok-T2        (633)    738     641 3613455  
   481   17.6  4.4 10.2  chr9              39971233 39971346 (16488500) + DNA8-25_DR        DNA                    1889   1996  (1971) 3613457 *
  2690    4.3  0.8  4.5  chr9              39971246 39971614 (16488232) + HE2_DR            SINE/tRNA-V-RTE           8    363     (0) 3613458  
   465    5.2  6.5  1.2  chr9              39971547 39971623 (16488223) C TDR9              DNA                     (0)    208     128 3613459 *
  3851   11.2  2.3  9.1  chr9              39971610 39972303 (16487543) C Kolobok-N2_DR     DNA/Kolobok-T2        (720)    651       1 3613460  
  1950    7.9  9.5  2.6  chr9              39972315 39972640 (16487206) + TDR2              DNA/TcMar-Tc1           590    937     (0) 3613461  
   210   17.4  1.4  1.4  chr9              39973364 39973433 (16486413) + Tx1-47_DR         LINE/L1-Tx1            5385   5454     (6) 3613462  
  4379   10.6  7.8  1.6  chr9              39974781 39975488 (16484358) + HarbingerN5_DR    DNA/PIF-Harbinger         1    751   (110) 3613463  
  1379    6.3  3.5  0.1  chr9              39975473 39975668 (16484178) + TDR3B             DNA/hAT-Charlie           5    390     (6) 3613464 *
   310    6.2 14.6  0.0  chr9              39975676 39975723 (16484123) + HarbingerN5_DR    DNA/PIF-Harbinger       806    860     (1) 3613465  
  2328   15.3 11.4  3.9  chr9              39975732 39976301 (16483545) C TDR25             DNA/hAT-Charlie         (0)    611       1 3613466  
   242   31.2  1.2  0.0  chr9              39977511 39977529 (16482317) C DNA9-3_DR         DNA/MULE-MuDR?       (5581)   5798    5779 3613467  
  4352   15.1  3.9  1.2  chr9              39977530 39978281 (16481565) + TDR13             DNA                       1    772     (0) 3613468  
   200   21.3  0.0  0.0  chr9              39978442 39978488 (16481358) C EnSpm-11_DR       DNA/CMC-EnSpm        (2046)   6957    6911 3613469  
  1298    7.5  0.5  1.1  chr9              39979713 39979900 (16479946) + DNA11TA1B_DR      DNA/CMC-EnSpm            17    203     (0) 3613470  
  5626   13.0  8.6  5.1  chr9              39980091 39981214 (16478632) C Harbinger-4N1B_DR DNA/PIF-Harbinger       (0)   1163       2 3613471  
   314   20.3  2.0  7.3  chr9              39981962 39982062 (16477784) + hAT-N164_DR       DNA/hAT-Tip100          836    931  (1109) 3613472  
   299   24.7  4.5  6.5  chr9              39982063 39982117 (16477729) C Mariner-N38_DR    DNA/TcMar-Tc1           (2)    545     393 3613473  
   201    1.7  0.6  0.6  chr9              39982114 39982294 (16477552) C EnSpm-N2_DR       DNA/CMC-EnSpm         (836)   3179    2999 3613474 *
   318    6.7 10.7  0.0  chr9              39982254 39982328 (16477518) C Zisupton-7_DR     DNA/Zisupton        (12265)   4817    4735 3613475  
   222   15.3  6.8  3.3  chr9              39982329 39982341 (16477505) + hAT-25N1_DR       DNA/hAT-Charlie         837    927    (78) 3613476  
  1944    9.5 20.3  0.6  chr9              39982762 39983182 (16476664) C TDR25             DNA/hAT-Charlie         (2)    609     106 3613477  
   502   11.8  0.0  1.3  chr9              39983183 39983259 (16476587) + DNA-AT-1_DR       DNA                       1     76   (316) 3613478 *
  2158    5.8  3.7  1.0  chr9              39983258 39983555 (16476291) C DNA6-6_DR         DNA                  (6719)   4562    4257 3613479  
   661   21.5  6.0 11.2  chr9              39983420 39983671 (16476175) + CryptonV-N4_DR    DNA/Crypton-V          7660   7899  (5594) 3613480 *
  1046   17.8  2.9  7.5  chr9              39983568 39983846 (16476000) + DNA-AT-1_DR       DNA                      64    330    (62) 3613481  
   398   16.7  0.0  0.0  chr9              39983861 39983926 (16475920) C hAT-N52C_DR       DNA/hAT-Ac            (107)    301     236 3613482  
   230   16.7 23.1  0.0  chr9              39984202 39984279 (16475567) C Gypsy124-LTR_DR   LTR/Gypsy               (2)    621     526 3613483  
   336   20.2  2.7  6.5  chr9              39984320 39984430 (16475416) + Zisupton-2_DR     DNA/Zisupton           2837   2943  (2111) 3613484 *
   589   13.2  0.0  4.7  chr9              39984338 39984448 (16475398) C L2-1B_DR          LINE/L2                 (5)   1003     898 3613485  
   727   13.7  1.6  0.0  chr9              39984549 39984672 (16475174) C SINE2-4_DR        SINE/tRNA-V-RTE        (74)    297     172 3613486 *
  5768    8.6 13.1  0.4  chr9              39984666 39985578 (16474268) + L2-5_DRe          LINE/L2                1199   2227     (0) 3613487  
   314   11.6  0.0  0.0  chr9              39985577 39985619 (16474227) + hAT-N155B_DR      DNA/hAT-Tip100          481    523     (0) 3613488 *
   211   22.4  2.0  0.0  chr9              39985620 39985666 (16474180) C L2-1B_DR          LINE/L2               (131)    877     830 3613485  
   205   16.7  0.0  0.0  chr9              39986818 39986853 (16472993) + L1-82_DR          LINE/L1                2159   2194  (3816) 3613489  
   329   22.7  1.4  9.6  chr9              39986947 39987092 (16472754) C EnSpm-N33_DR      DNA/CMC-EnSpm        (1846)    411     277 3613490 *
  1243   16.6  2.0  7.9  chr9              39986978 39987324 (16472522) C hAT-N91_DR        DNA/hAT-Ac             (24)    331       4 3613491  
   579   17.1  0.0  0.0  chr9              39987336 39987440 (16472406) C TDR17B            DNA/Sola-1              (0)   1546    1442 3613492  
  2169   14.8  3.5  3.7  chr9              39987443 39987954 (16471892) + Nimb-4_DR         LINE/I                  855   1365  (8296) 3613493  
  1965    9.8  5.3  3.8  chr9              39987966 39988305 (16471541) C TDR17B            DNA/Sola-1           (1160)    386      42 3613494  
   792   18.9  3.2  0.5  chr9              39988309 39988526 (16471320) + TDR7              DNA                      20    243   (298) 3613495  
   306   14.0  0.0  1.8  chr9              39988569 39988626 (16471220) + TDR7              DNA                     320    376   (165) 3613496  
   239   18.9  3.9  5.2  chr9              39989631 39989708 (16470138) C L1-1_DR           LINE/L1                 (4)   5807    5731 3613497  
   209   15.8  0.0  0.0  chr9              39989815 39989852 (16469994) C L1-1_DR           LINE/L1               (313)   5498    5461 3613497 *
   471    7.1  0.0  7.1  chr9              39989826 39989946 (16469900) C ERV1-7_DR-I       LTR/ERV1             (4894)   1809    1697 3613498 *
  1410   15.2 16.2 11.1  chr9              39989852 39990265 (16469581) + DNA9-3_DR         DNA/MULE-MuDR?         9520   9952  (1427) 3613499 *
  1884   11.1  2.4  1.7  chr9              39989989 39990281 (16469565) + hAT-N137_DR       DNA/hAT-Ac             2429   2723   (848) 3613500  
  1346   20.4  9.7  8.2  chr9              39990004 39990531 (16469315) C Harbinger-N17_DR  DNA/PIF-Harbinger     (792)    853     319 3613501 *
   487    6.5  4.0  1.6  chr9              39990421 39990434 (16469412) C EnSpm-N48_DR      DNA/CMC-EnSpm        (1695)   1883    1758 3613502 *
   602    0.9  0.9  2.8  chr9              39990435 39990543 (16469303) + DNA8-26_DR        DNA                    1405   1511  (3019) 3613503  
   389   21.1  1.6 17.7  chr9              39990447 39990461 (16469385) + P-1_DR            DNA/P                  7277   7293  (2675) 3613504 *
   459    8.0  0.0  7.0  chr9              39990462 39990568 (16469278) + Merlin-1_DR       DNA/Merlin             1549   1648  (8879) 3613505 *
   565   10.0  1.0  0.5  chr9              39990546 39990559 (16469287) C L1-56_DR          LINE/L1                (13)   4967    4828 3613506  
   389   21.1  1.6 17.7  chr9              39990569 39990832 (16469014) + P-1_DR            DNA/P                  7294   7609  (2359) 3613504  
   303   12.2 11.3  1.4  chr9              39990715 39990847 (16468999) + EnSpm-N37_DR      DNA/CMC-EnSpm          4176   4321  (2326) 3613507 *
   401    9.4  5.3  8.5  chr9              39990721 39990736 (16469110) C EnSpm-N33_DR      DNA/CMC-EnSpm         (612)    478     408 3613508  
   745    1.0  0.0  1.0  chr9              39990747 39990845 (16469001) C Harbinger-N17_DR  DNA/PIF-Harbinger    (1230)    415     318 3613509  
   484    7.0  1.8  0.0  chr9              39990753 39990866 (16468980) + ZFERV-2-I_DR      LTR/ERV1                787    902  (9662) 3613510 *
   269   17.1  3.5  2.6  chr9              39990784 39990897 (16468949) C Kolobok-2_DR      DNA/Kolobok-T2       (1080)   5620    5506 3613511 *
   401    9.4  5.3  8.5  chr9              39990867 39990892 (16468954) C EnSpm-N33_DR      DNA/CMC-EnSpm         (612)    407     276 3613508  
   209   23.6  0.0  1.8  chr9              39991550 39991605 (16468241) + Mariner-N40_DR    DNA/TcMar-Tc1           740    794    (84) 3613512 *
   217   21.1  5.3  0.0  chr9              39991560 39991616 (16468230) + DNA2-7_DR         DNA                    4305   4364  (5286) 3613513  
   530   23.4  1.3  4.0  chr9              39991733 39991888 (16467958) C DNA7-N1_DR        DNA/Zisupton         (5564)   4853    4702 3613514 *
  1458   19.9  3.1  8.4  chr9              39991752 39991793 (16468053) + Merlin-1_DR       DNA/Merlin             4328   4620  (5907) 3613515  
  1884   15.6  3.0  0.0  chr9              39991794 39992132 (16467714) C HE1_DR1           SINE/tRNA-V-RTE        (49)    353       5 3613516  
  1542   22.2  2.2  6.2  chr9              39991839 39992241 (16467605) C DNA9-3_DR         DNA/MULE-MuDR?       (1470)   9909    9522 3613517 *
   448   18.2  0.0  9.0  chr9              39992134 39992148 (16467698) C ERV1-7_DR-I       LTR/ERV1             (4908)   1795    1685 3613518 *
   508    9.5  0.0  0.9  chr9              39992149 39992254 (16467592) C Zisupton-7_DR     DNA/Zisupton         (4571)  12511   12407 3613519  
   332    9.9  2.5  0.0  chr9              39992184 39992264 (16467582) + EnSpm-N37_DR      DNA/CMC-EnSpm          4078   4160  (2487) 3613520 *
   211   20.2  3.4  4.6  chr9              39992217 39992304 (16467542) C Polinton-4_DR     DNA/Maverick         (3579)  16708   16622 3613521 *
   393   10.7  0.0  0.0  chr9              39992445 39992500 (16467346) C REP-1_DR          Unknown                 (1)     57       2 3613522  
   755   10.1  0.0  0.0  chr9              39992734 39992842 (16467004) + hAT-N126B_DR      DNA/hAT-Ac                1    109   (491) 3613523  
  2318   17.3  7.5 10.1  chr9              39992843 39993531 (16466315) C DNA-5-9_DR        DNA/hAT-Tip100          (0)    673       1 3613524  
   230   27.8 12.9  0.8  chr9              39993532 39993622 (16466224) + DNA-X-17_DR       DNA                    1156   1260  (1114) 3613525 *
   934   18.9  7.9  1.1  chr9              39993532 39993814 (16466032) + hAT-N129_DR       DNA/hAT-Ac              504    690    (74) 3613526  
   213   25.8  2.9  2.9  chr9              39993960 39994027 (16465819) + L1-6_DR           LINE/L1                1551   1618  (4075) 3613527  
   279    6.3  0.0  6.6  chr9              39994055 39994246 (16465600) + (TAAAA)n          Simple_repeat             1    179     (0) 3613528  
   466    6.1  0.0  0.0  chr9              39994283 39994380 (16465466) + (TTTAA)n          Simple_repeat             5    102     (0) 3613529  
   210   25.5  8.5  9.1  chr9              39995301 39995316 (16464530) C EnSpm-N40B_DR     DNA/CMC-EnSpm        (2322)   3185    3077 3613530  
   238   14.3  0.0  0.0  chr9              39995317 39995358 (16464488) C DIRS-7_DR         LTR/Ngaro            (3191)   2202    2161 3613531 *
   435   18.9 21.3  2.9  chr9              39995326 39995499 (16464347) + ANGEL             DNA/Kolobok             105    309     (0) 3613532  
   236   20.0  1.8  0.0  chr9              39995359 39995371 (16464475) + TE-X-13_DR        Unknown                1204   1259  (1166) 3613533 *
   326   15.3 12.4  9.0  chr9              39995388 39995516 (16464330) C hAT-N134_DR       DNA/hAT?              (204)    861     729 3613534  
   210   25.5  8.5  9.1  chr9              39995500 39995511 (16464335) C EnSpm-N40B_DR     DNA/CMC-EnSpm        (2322)   3076    2976 3613530 *
  2586   14.6 11.2  5.0  chr9              39995953 39996034 (16463812) + hAT-N42_DR        DNA/hAT-Ac               40    154   (563) 3613535  
   916   14.8 13.6  1.3  chr9              39996035 39996240 (16463606) + Merlin-1_DR       DNA/Merlin             4344   4574  (5953) 3613536  
  2586   14.6 11.2  5.0  chr9              39996241 39996636 (16463210) + hAT-N42_DR        DNA/hAT-Ac              155    717     (0) 3613535  
   457   19.6 26.9  2.3  chr9              39997562 39997806 (16462040) + ANGEL             DNA/Kolobok               1    304     (5) 3613537  
  6427    8.1  2.9  1.0  chr9              39997807 39998725 (16461121) + TDR2              DNA/TcMar-Tc1             1    937     (0) 3613538  
   630   17.2  2.2 14.0  chr9              39999104 39999138 (16460708) C EnSpm-N3B_DR      DNA/CMC-EnSpm         (778)   2956    2793 3613539  
  1009    8.8  4.7  0.0  chr9              39999139 39999286 (16460560) C L2-5_DRe          LINE/L2                (30)   2197    2043 3613540  
  1125   10.1  0.0  0.0  chr9              39999360 39999527 (16460319) + Merlin-N3_DR      DNA/Merlin                1    168    (87) 3613541  
   900   22.3  2.2  1.3  chr9              39999496 39999718 (16460128) C TDR19C            DNA/hAT-Charlie       (171)    225       1 3613542 *
   607   13.1  0.0  0.0  chr9              39999719 39999815 (16460031) + Merlin-N3_DR      DNA/Merlin              159    255     (0) 3613543  
   433   24.5  8.9  7.5  chr9              39999719 39999742 (16460104) C DNA2-16_DR        DNA                  (4009)  13983   13815 3613544 *
  3024   18.9  8.5 11.4  chr9              40000726 40001767 (16458079) + Looper-N7_DR      DNA/Kolobok-T2            1   1015     (0) 3613545  
   212   19.6 12.5  0.0  chr9              40001792 40001847 (16457999) C Mariner-N31_DR    DNA/TcMar-Tc1          (36)    504     442 3613546 *
   234   20.3  1.7  1.7  chr9              40001798 40001857 (16457989) + DNA9-5_DR         DNA                    4141   4200   (727) 3613547  
  1446   10.6  7.7  4.1  chr9              40002003 40002287 (16457559) + hAT-N137_DR       DNA/hAT-Ac             2314   2608   (963) 3613548  
   942   21.8 10.5  4.8  chr9              40002426 40002738 (16457108) C Kolobok-N3_DR     DNA/Kolobok-T2?         (0)    370      41 3613549  
   968   23.9  8.8  1.1  chr9              40002757 40003018 (16456828) C DNA-1-6_DR        DNA                   (343)    282       1 3613550  
  3023    6.1  3.9  0.0  chr9              40003028 40003436 (16456410) + hAT-N32_DR        DNA/hAT-Charlie          77    501     (0) 3613551  
   215   18.4  0.0  0.0  chr9              40003694 40003731 (16456115) C hAT5-N2_DR        DNA/hAT-hAT5          (996)   1589    1552 3613552 *
  2631   13.6  5.9  2.2  chr9              40003707 40004233 (16455613) C Mariner-N38_DR    DNA/TcMar-Tc1           (0)    547       2 3613553  
   306   25.5  8.8  4.5  chr9              40004081 40004102 (16455744) C hAT-N164_DR       DNA/hAT-Tip100       (1042)    998     887 3613554 *
   684   14.9  5.8  1.2  chr9              40004103 40004258 (16455588) + CryptonV-N4_DR    DNA/Crypton-V          4965   5127  (8366) 3613555  
   306   25.5  8.8  4.5  chr9              40004259 40004273 (16455573) C hAT-N164_DR       DNA/hAT-Tip100       (1042)    886     798 3613554  
   605   17.1  1.7  1.7  chr9              40005263 40005381 (16454465) + DNA8-10_DR        DNA/hAT-Ac             2079   2197  (1821) 3613556 *
   714   11.5  1.0  0.0  chr9              40005269 40005372 (16454474) + SINE2-5_DR        SINE/tRNA-V-RTE         178    282     (0) 3613557  
   374   24.3  2.3  7.1  chr9              40005373 40005401 (16454445) + Penelope-1_DR     LINE/Penelope          3759   3885   (561) 3613558  
   822   20.4 21.5  7.2  chr9              40005545 40006056 (16453790) C hAT-N126B_DR      DNA/hAT-Ac             (15)    585       6 3613559  
   250   25.9 18.8  2.3  chr9              40006052 40006078 (16453768) C TE-X-13_DR        Unknown              (1087)   1338    1264 3613560 *
   400   21.4 11.6  0.0  chr9              40006079 40006190 (16453656) + ANGEL             DNA/Kolobok             107    231    (78) 3613561  
   267   23.0  0.0  7.6  chr9              40006152 40006250 (16453596) C Dada-U1A_DR       DNA/Dada             (5236)   5743    5652 3613562 *
   256   21.5  1.7 13.6  chr9              40006185 40006356 (16453490) C DNA7-N1_DR        DNA/Zisupton         (9072)   1345    1192 3613563 *
   250   25.9 18.8  2.3  chr9              40006191 40006237 (16453609) C TE-X-13_DR        Unknown              (1087)   1263    1123 3613560 *
   361   10.2  8.7  1.2  chr9              40006209 40006357 (16453489) C DNA-X-5_DR        DNA/hAT                (33)   1188    1029 3613564 *
   521    9.0  0.0  3.1  chr9              40006251 40006374 (16453472) C EnSpm-N13_DR      DNA/CMC-EnSpm        (3111)  19038   18961 3613565  
   474    0.0  0.0 18.1  chr9              40006273 40006357 (16453489) + Mariner-N29_DR    DNA/TcMar-ISRm11        612    683  (1082) 3613566 *
   441    7.5  2.1  0.0  chr9              40006285 40006378 (16453468) + EnSpm-N36B_DR     DNA/CMC-EnSpm          3103   3198   (218) 3613567 *
   440    6.4  0.0  3.6  chr9              40006358 40006383 (16453463) + Merlin-1_DR       DNA/Merlin             8078   8184  (2343) 3613568 *
   244   20.9  1.6 13.8  chr9              40006447 40006457 (16453389) + EnSpm-N47B_DR     DNA/CMC-EnSpm?         1258   1361    (66) 3613569  
   280   25.0  5.7  1.8  chr9              40006458 40006473 (16453373) C EnSpm-17_DR       DNA/CMC-EnSpm        (6131)   3145    3126 3613570  
   472   23.4  2.7  0.0  chr9              40006474 40006575 (16453271) C ANGEL             DNA/hAT                 (2)    307     203 3613571  
   649   19.7  6.0  5.6  chr9              40006576 40006789 (16453057) + TDR6              DNA                       2    216    (34) 3613572  
   371    4.3  0.0  0.0  chr9              40006790 40006834 (16453012) C TE-X-18_DR        DNA                     (0)    249     205 3613573  
  1824    6.8  4.2  0.0  chr9              40006835 40007099 (16452747) C DNA-5-7_DR        DNA/hAT-hAT5            (0)    674     399 3613574  
   998    8.0  0.7  0.0  chr9              40007097 40007233 (16452613) C DNA-5-7_DR        DNA/hAT-hAT5          (536)    138       1 3613574 *
   327   21.1  6.5  8.0  chr9              40007110 40007248 (16452598) C CryptonV-N5_DR    DNA/Crypton-V        (4345)  20192   20056 3613575 *
  1621    5.8  0.0  1.4  chr9              40007234 40007443 (16452403) C TE-X-18_DR        DNA                    (40)    209       3 3613573  
   209   25.8 12.2  2.2  chr9              40007514 40007636 (16452210) C ANGEL             DNA/hAT               (173)    136       2 3613571  
   213   20.0  0.0  0.0  chr9              40007706 40007750 (16452096) C DNA-N37_DR        DNA                   (618)     49       5 3613576  
   216   29.4  2.4  0.0  chr9              40008287 40008313 (16451533) + DNA6-1_DR         DNA/hAT-hAT5            500    528   (621) 3613577  
  1040   16.6 16.0  1.0  chr9              40008314 40008581 (16451265) + ANGEL             DNA/Kolobok               2    309     (0) 3613578  
   321   20.1 12.6  5.9  chr9              40008582 40008643 (16451203) + DNA6-1_DR         DNA/hAT-hAT5            715    788   (361) 3613579  
   200   15.4  2.0 10.6  chr9              40008653 40008703 (16451143) C Tx1-3_DR          LINE/L1-Tx1          (1582)   3767    3721 3613580  
  1117   10.4  7.7  0.0  chr9              40009115 40009297 (16450549) C DNA11TA1B_DR      DNA/CMC-EnSpm           (6)    197       1 3613581  
   356   10.7  0.0  0.0  chr9              40009386 40009402 (16450444) + Zisupton-6_DR     DNA/Zisupton           8927   8943 (13173) 3613582  
  3683    8.1  0.9  1.5  chr9              40009403 40009951 (16449895) C Mariner-N38_DR    DNA/TcMar-Tc1           (0)    547       2 3613583  
   781   18.7  5.7  9.8  chr9              40009952 40010050 (16449796) + Helitron-N3B_DR   RC/Helitron            2395   2482  (4122) 3613584 *
  1138   24.5  0.9  9.4  chr9              40009948 40010343 (16449503) + Zisupton-6_DR     DNA/Zisupton           8389   9482 (12630) 3613585 *
  3637   10.8  1.6  2.1  chr9              40009952 40010016 (16449830) + Merlin-1_DR       DNA/Merlin             1628   2238  (8289) 3613586  
   718   22.0  1.0 17.8  chr9              40009954 40010340 (16449506) + P-1_DR            DNA/P                  7277   7608  (2360) 3613587 *
   731   12.4  8.7  0.0  chr9              40010205 40010365 (16449481) C MuDR-2_DR         DNA/MULE-MuDR        (7428)  16505   16331 3613588 *
   743   13.5  0.0  0.0  chr9              40010344 40010521 (16449325) + (CACG)n           Simple_repeat             1    178     (0) 3613589  
   218   11.4  2.2  1.1  chr9              40010454 40010542 (16449304) + EnSpm-N46_DR      DNA/CMC-EnSpm?         2201   2290  (1450) 3613590 *
   709   12.3  0.0  4.9  chr9              40010884 40011011 (16448835) C DNA11TA1B_DR      DNA/CMC-EnSpm           (0)    203      82 3613591  
   717    7.0  1.5  4.3  chr9              40011091 40011120 (16448726) C DNA8-25_DR        DNA                  (3233)    734     628 3613592  
   560   10.9  0.8  3.3  chr9              40011121 40011243 (16448603) + ZFERV-2-I_DR      LTR/ERV1                691    810  (9754) 3613593 *
   589   15.4  0.0  0.0  chr9              40011149 40011265 (16448581) + Zisupton-6_DR     DNA/Zisupton          16449  16565  (5551) 3613594  
   495   14.2  2.7  8.7  chr9              40011266 40011284 (16448562) C EnSpm-N25_DR      DNA/CMC-EnSpm        (3807)    837     742 3613595  
  2405   16.2  2.5  3.8  chr9              40015462 40015943 (16443903) + HarbingerN7_DR    DNA/PIF-Harbinger         2    477     (1) 3613596  
   347    6.3  0.0  8.3  chr9              40015898 40015949 (16443897) + DNA2-13_DR        DNA                    1867   1914  (3984) 3613597 *
  1920    9.4  5.2  0.3  chr9              40018154 40018461 (16441385) + DNA15TA1_DR       DNA/CMC-EnSpm           120    442     (0) 3613598  
   408   19.5  1.4  5.7  chr9              40018462 40018561 (16441285) + DNA6-6_DR         DNA                    9936  10029  (1252) 3613599 *
   953   18.0  1.1 17.3  chr9              40018447 40018795 (16441051) C Zisupton-6_DR     DNA/Zisupton        (12648)   9468    9168 3613600 *
  2704   11.7  7.2  6.1  chr9              40018667 40019265 (16440581) C Helitron-N2_DR    RC/Helitron           (903)   1560     956 3613601  
   215    6.2  3.1  0.0  chr9              40020788 40020819 (16439027) C Zisupton-6_DR     DNA/Zisupton        (10667)  11449   11417 3613602  
   394   14.3  0.0  1.3  chr9              40020952 40021029 (16438817) C EnSpm-9_DR        DNA/CMC-EnSpm        (7810)    810     734 3613603  
   246   23.4  4.8  3.5  chr9              40020988 40021071 (16438775) + ENSPM-6_DR        DNA/CMC-EnSpm         31743  31827   (789) 3613604 *
  2693    2.0  2.3 10.6  chr9              40021182 40021580 (16438266) C Merlin-N1_DR      DNA/Merlin              (0)    369       1 3613605  
  2060   16.0 11.4  9.1  chr9              40021643 40022212 (16437634) C Looper-N7_DR      DNA/PiggyBac          (379)    636      55 3613606  
  3867    9.7 39.3  0.2  chr9              40022213 40023201 (16436645) + LOOPERN2_DR       DNA/Kolobok-T2            1   1375     (0) 3613607  
   208   21.1  5.8  0.0  chr9              40023202 40023253 (16436593) C Looper-N7_DR      DNA/PiggyBac          (957)     58       4 3613606  
   207   18.4 10.2  0.0  chr9              40023852 40023900 (16435946) C L1-30_DR          LINE/L1              (4054)   1618    1565 3613608  
   459   19.2  3.0  1.0  chr9              40023925 40023951 (16435895) C Merlin-2_DR       DNA/Merlin           (8992)   4929    4901 3613609  
  6728    8.6 15.6  0.5  chr9              40023952 40025016 (16434830) C TC1DR3            DNA/TcMar-Tc1           (0)   1225       1 3613610  
   209   17.1  0.0  0.0  chr9              40024987 40025021 (16434825) C DNA8-26_DR        DNA                  (2995)   1535    1501 3613611 *
   205   17.1  2.4  0.0  chr9              40024994 40025034 (16434812) + hAT-N47C_DR       DNA/hAT-Tip100         1178   1219  (1240) 3613612 *
   244   16.2  0.0  0.0  chr9              40025039 40025075 (16434771) C hAT-N29_DR        DNA/hAT-Tip100        (270)   1310    1274 3613613  
   276   18.2  1.3  0.0  chr9              40025128 40025204 (16434642) C CryptonV-N4_DR    DNA/Crypton-V        (9906)   3587    3510 3613614  
   202   15.7  5.7  3.7  chr9              40025476 40025528 (16434318) + CryptonV-N5_DR    DNA/Crypton-V          6148   6201 (18336) 3613615  
  5211   10.4 21.5  0.2  chr9              40026417 40027370 (16432476) C Harbinger-4N1C_DR DNA/PIF-Harbinger       (0)   1206      50 3613616  
  1053   18.2 12.3  0.0  chr9              40027425 40027644 (16432202) + HATN8_DR          DNA/Zisupton              8    254     (1) 3613617  
   252   18.7  4.6  1.5  chr9              40027645 40027709 (16432137) + Mariner-N7_DR     DNA/TcMar               140    206    (55) 3613618  
   958   13.9  1.1  6.0  chr9              40027725 40027900 (16431946) C SINE_DR1          SINE                    (7)    251      84 3613619  
   266   18.8  0.0  6.2  chr9              40028250 40028317 (16431529) + ASAT_CY           Satellite                84    147   (115) 3613620  
   392   28.9  5.2  0.5  chr9              40028363 40028384 (16431462) C DNA8-20_DR        DNA/hAT             (11816)   8972    8942 3613621  
  1469   16.0  3.4  0.3  chr9              40028385 40028678 (16431168) + ANGEL             DNA/Kolobok               1    303     (6) 3613622  
   490   24.1  1.7  3.5  chr9              40028527 40028702 (16431144) + IS4EU-1_DR        DNA/PIF-ISL2EU         2231   2403  (2601) 3613623 *
   279   22.8  4.2  3.1  chr9              40029139 40029233 (16430613) C Dada-U1A_DR       DNA/Dada             (7243)   3736    3641 3613624  
   327   12.1  5.2  2.5  chr9              40029267 40029279 (16430567) C Dada-tA_DR        DNA/Dada              (323)   8349    8297 3613625  
   365   11.2  0.0  9.3  chr9              40029280 40029397 (16430449) + DNA8-25_DR        DNA                    2268   2375  (1592) 3613626 *
   552   10.8  1.3  2.7  chr9              40029297 40029448 (16430398) + MuDR-2_DR         DNA/MULE-MuDR         16317  16466  (7467) 3613627  
   408   17.5  4.8 22.0  chr9              40029342 40029616 (16430230) C DNA8-25_DR        DNA                  (1592)   2375    2116 3613628 *
   327   12.1  5.2  2.5  chr9              40029398 40029419 (16430427) C Dada-tA_DR        DNA/Dada              (323)   8296    8193 3613625 *
   410   12.9  5.7  0.0  chr9              40029617 40029686 (16430160) C hAT-N137_DR       DNA/hAT-Ac            (864)   2707    2634 3613629  
   408   17.5  4.8 22.0  chr9              40029687 40029704 (16430142) C DNA8-25_DR        DNA                  (1592)   2115    2098 3613628  
   831   13.5  4.3  0.0  chr9              40031406 40031546 (16428300) C Kolobok-N3_DR     DNA/Kolobok-T2?       (207)    163      17 3613630 *
  1269   11.0  0.0  0.9  chr9              40031543 40031858 (16427988) + (TCTA)n           Simple_repeat             1    313     (0) 3613631  
   613   13.1 24.0  0.0  chr9              40031601 40031867 (16427979) C Polinton-4_DR     DNA/Maverick         (7591)  12696   12404 3613632 *
   264   26.4  8.7  1.4  chr9              40031858 40031879 (16427967) + EnSpm-N10_DR      DNA/CMC-EnSpm          1625   1772  (7536) 3613633 *
   378   16.8 17.2  2.3  chr9              40031880 40031995 (16427851) C ANGEL             DNA/hAT                (15)    294     162 3613634  
   218   14.3  4.7 18.4  chr9              40031934 40032007 (16427839) C EnSpm-8_DR        DNA/CMC-EnSpm         (889)   8552    8489 3613635 *
  3936   13.6 12.6  2.6  chr9              40032008 40032857 (16426989) C Mariner-N26_DRe   DNA/TcMar-ISRm11        (0)    933       1 3613636  
   226   25.0  3.3  2.2  chr9              40032858 40032935 (16426911) C hAT-N134_DR       DNA/hAT?              (174)    891     813 3613637 *
   230   22.8  3.2  5.5  chr9              40032866 40032958 (16426888) + ANGEL             DNA/Kolobok             171    261    (48) 3613638  
   214   21.8 17.6  3.7  chr9              40032959 40032984 (16426862) C ANGEL             DNA/hAT               (170)    139       5 3613634  
   205   15.0  7.8  6.2  chr9              40033034 40033097 (16426749) + Kolobok-N4_DR     DNA/Kolobok-T2           14     78  (2924) 3613639  
   575   18.2  6.1 20.9  chr9              40033466 40033527 (16426319) C DNA2-8_DR         DNA/CMC-EnSpm         (482)   3925    3596 3613640  
  2337    5.4  0.0  0.3  chr9              40033528 40033841 (16426005) C TDR16             DNA/Merlin              (0)    313       1 3613641  
   737   11.8  4.4  0.0  chr9              40033854 40033989 (16425857) C EnSpm-N4B_DR      DNA/CMC-EnSpm?         (17)    203      62 3613642  
  1863   14.4  1.7  0.0  chr9              40033998 40034289 (16425557) + SINE3-1a          SINE/5S-Deu-L2            2    298   (272) 3613643  
  2809   11.2  2.5  1.3  chr9              40034290 40034760 (16425086) + Copia-11I_DR-LTR  LTR/Gypsy?                1    477     (0) 3613644  
  7893    9.1  1.6  0.8  chr9              40034770 40035922 (16423924) C DNA-8-3_DR        DNA/P                   (0)   1163       1 3613645  
   420    8.2  1.4  1.4  chr9              40035959 40036032 (16423814) C EnSpm-N4B_DR      DNA/CMC-EnSpm?        (146)     74       1 3613646  
   361   22.4  0.0  3.2  chr9              40036033 40036111 (16423735) + CryptonV-3_DR     DNA/Crypton-V          6001   6076 (17377) 3613647 *
   470   12.8  0.0  4.7  chr9              40036045 40036134 (16423712) C DNA11TA1B_DR      DNA/CMC-EnSpm           (6)    197     112 3613648  
   288   22.3  6.3  2.0  chr9              40036047 40036188 (16423658) C CryptonV-3_DR     DNA/Crypton-V        (6430)  17023   16876 3613649 *
   629   14.7  6.3  1.5  chr9              40036076 40036111 (16423735) C Zisupton-6_DR     DNA/Zisupton         (5506)  16610   16505 3613650  
   412   17.1  1.9  0.0  chr9              40036112 40036269 (16423577) + Kolobok-4_DR      DNA/Kolobok-T2         4997   5157  (1474) 3613651 *
  2843   14.0  6.3  2.1  chr9              40036129 40036718 (16423128) C Helitron-N2_DR    RC/Helitron           (896)   1567     954 3613652  
   629   14.7  6.3  1.5  chr9              40036270 40036294 (16423552) C Zisupton-6_DR     DNA/Zisupton         (5506)  16504   16425 3613650 *
  2964    6.9  2.8  2.4  chr9              40036290 40036748 (16423098) C Mariner-N38_DR    DNA/TcMar-Tc1          (86)    461       1 3613653  
   857   18.6  2.5 15.0  chr9              40038156 40038184 (16421662) + EnSpm-N3B_DR      DNA/CMC-EnSpm          2706   2956   (776) 3613654  
  1471   10.4  4.3  4.8  chr9              40038185 40038437 (16421409) + L2-5_DRe          LINE/L2                1975   2226     (1) 3613655  
  2782    8.4  0.8  0.0  chr9              40038651 40039041 (16420805) C Rex1-56_DR        LINE/Rex-Babar        (207)    979     586 3613656  
 11865    4.1  1.2  0.3  chr9              40039048 40040600 (16419246) + DNA-2-7_DR        DNA/CMC-EnSpm            63   1628     (1) 3613657  
  1178   16.5  1.2  1.2  chr9              40040601 40040845 (16419001) C Merlin-N3_DR      DNA/Merlin              (4)    251       7 3613658  
   241   17.0  0.0  0.0  chr9              40040856 40040902 (16418944) C DNA2-8_DR         DNA/CMC-EnSpm         (764)   3643    3597 3613640  
  1642    9.6  6.7  0.0  chr9              40041330 40041568 (16418278) C HATN8_DR          DNA/Zisupton            (0)    255       1 3613659  
   383   23.5  0.0  0.0  chr9              40041572 40041652 (16418194) + Harbinger-N27_DR  DNA/PIF-Harbinger?       31    111   (109) 3613660  
   673   21.1  5.3  6.3  chr9              40041962 40042005 (16417841) + DNA8-10_DR        DNA/hAT-Ac             3464   3668   (350) 3613661  
   851   19.2  5.5  1.2  chr9              40042006 40042168 (16417678) + HE1_DR1           SINE/tRNA-V-RTE           1    170   (232) 3613662  
   272   21.1  9.8  7.5  chr9              40042094 40042185 (16417661) C CryptonV-N2_DR    DNA/Crypton-V         (747)  15891   15798 3613663 *
  4576    8.9 14.5  0.5  chr9              40042187 40042938 (16416908) + TDR2              DNA/TcMar-Tc1            81    937     (0) 3613664  
   492   28.8  0.9  4.7  chr9              40042958 40043176 (16416670) + EnSpm-N13_DR      DNA/CMC-EnSpm          4138   4348 (17801) 3613665 *
  1154   17.9  8.5  1.3  chr9              40042982 40043264 (16416582) + ANGEL             DNA/Kolobok               7    309     (0) 3613666  
   223   20.3  0.0 11.7  chr9              40043265 40043299 (16416547) + IS3EU-2_DR        DNA/IS3EU             15367  15394  (2901) 3613667  
   463   12.9  2.1  1.1  chr9              40044500 40044593 (16415253) + Rex1-40B3_DR      LINE/Rex-Babar          223    317    (97) 3613668  
   344    9.1  3.6  0.0  chr9              40044661 40044715 (16415131) C CR1-18_DR         LINE/L2               (279)   3149    3093 3613669 *
   351   21.0  2.5  0.0  chr9              40044714 40044794 (16415052) + hAT-N168_DR       DNA/hAT-Charlie         376    458  (1398) 3613670  
   288    3.0  0.0  0.0  chr9              40044792 40044824 (16415022) + hAT-N185_DR       DNA/hAT?                135    167   (793) 3613671 *
  4178    8.8  6.7  1.0  chr9              40044808 40045448 (16414398) + hAT-N185_DR       DNA/hAT?                232    908    (52) 3613672  
  2895    6.8 19.7  0.6  chr9              40045453 40045909 (16413937) + hAT-N42_DR        DNA/hAT-Ac              170    713     (0) 3613673  
   322   11.9 10.1  3.2  chr9              40047077 40047224 (16412622) + Mariner-N5C_DR    DNA/TcMar              1353   1510  (6411) 3613674  
   207    7.9  2.7  7.6  chr9              40047144 40047253 (16412593) + DNA-8-24_DR       DNA/hAT-Tip100           73    177  (1606) 3613675 *
   281    8.5  3.1  2.1  chr9              40047160 40047255 (16412591) + Helitron-2_DR     RC/Helitron            6250   6346 (21066) 3613676 *
   293   13.2  3.0  9.6  chr9              40047225 40047235 (16412611) + DNA-2-32_DR       DNA/CMC-EnSpm?         5490   5591  (3191) 3613677  
   489    4.8  0.0  0.0  chr9              40047295 40047356 (16412490) + piggyBac-N16B_DR  DNA/PiggyBac?            25     86   (863) 3613678  
   595   17.5  0.0 13.3  chr9              40047451 40047595 (16412251) C Zisupton-3_DR     DNA/Zisupton         (3805)   4150    4023 3613679  
   244   33.2  0.5  5.1  chr9              40047548 40047600 (16412246) + Penelope-3B_DR    LINE/Penelope           309    449   (533) 3613680 *
   827   11.7  0.0  0.0  chr9              40047601 40047720 (16412126) + TE-X-7_DR         LINE?/Penelope?           1    120   (719) 3613681  
   264   17.2  3.0  4.5  chr9              40047716 40047782 (16412064) + TE-X-7_DR         LINE?/Penelope?         286    351   (488) 3613681 *
   244   33.2  0.5  5.1  chr9              40047721 40047731 (16412115) + Penelope-3B_DR    LINE/Penelope           450    484   (498) 3613680 *
  1140    8.4  0.7  0.0  chr9              40047915 40048068 (16411778) + TE-X-7_DR         LINE?/Penelope?         601    755    (84) 3613681  
  6231   15.1  9.7  3.3  chr9              40048090 40049380 (16410466) C Kolobok-N2_DR     DNA/Kolobok-T2          (0)   1371       1 3613682  
  3010    9.0 22.6  1.0  chr9              40049381 40049973 (16409873) + piggyBac-N16B_DR  DNA/PiggyBac?            84    803   (146) 3613683  
   244   18.6  6.7  1.8  chr9              40049947 40049973 (16409873) C DNA6-6_DR         DNA                  (3371)   7910    7802 3613684 *
   246   19.1  6.7  0.0  chr9              40049956 40050044 (16409802) + hAT-N31_DR        DNA/hAT-Ac               83    177  (1285) 3613685 *
   264   10.4  2.6  0.0  chr9              40049974 40050050 (16409796) + Merlin-1_DR       DNA/Merlin             8071   8149  (2378) 3613686  
   250   10.5  1.4  4.4  chr9              40050001 40050070 (16409776) C ACROBAT1          DNA/PIF               (550)    829     762 3613687 *
   263   16.5  0.0  4.1  chr9              40050010 40050085 (16409761) C EnSpm-10_DR       DNA/CMC-EnSpm         (492)   5813    5741 3613688  
   223   20.7  1.4  7.2  chr9              40050466 40050538 (16409308) C Rex1-52_DR        LINE/Rex-Babar        (376)    389     321 3613689 *
   358   10.1  0.0 10.0  chr9              40050482 40050580 (16409266) C EnSpm-N14_DR      DNA/CMC-EnSpm         (920)   3660    3571 3613690  
   347   15.1  2.1  1.1  chr9              40050506 40050599 (16409247) C ERV1-N3-I_DR      LTR/ERV1              (927)   3664    3570 3613691 *
   399   13.7 13.2  3.8  chr9              40051259 40051379 (16408467) C EnSpm-N26B_DR     DNA/CMC-EnSpm           (0)    221      90 3613692  
   281   13.8  1.6  5.1  chr9              40051416 40051476 (16408370) + ENSPM-6_DR        DNA/CMC-EnSpm          2943   3001 (29615) 3613693  
   743   16.2 11.1  2.7  chr9              40051498 40051668 (16408178) + SINE2-1_DR        SINE/tRNA                 7    191     (7) 3613694  
  2927   11.7  4.7  0.9  chr9              40051670 40052179 (16407667) + DNA-1-7_DR        DNA/PIF-Harbinger       910   1438     (0) 3613695  
   612    9.0  0.0  0.0  chr9              40052180 40052266 (16407580) C Gypsy-230_DR-LTR  LTR/Gypsy             (550)    254     168 3613696  
   854   11.4 19.5  0.9  chr9              40052285 40052302 (16407544) C EnSpm-N59_DR      DNA/CMC-EnSpm?       (1712)   1957    1851 3613697  
  1067    5.7 13.8  0.0  chr9              40052303 40052461 (16407385) + TDR20             DNA/Merlin               59    239     (0) 3613698  
   854   11.4 19.5  0.9  chr9              40052462 40052478 (16407368) C EnSpm-N59_DR      DNA/CMC-EnSpm?       (1712)   1850    1728 3613697  
  1807   19.4  7.5 10.9  chr9              40052479 40053120 (16406726) + Ginger2-N1_DR     DNA/Ginger-2              4    625     (0) 3613699  
  2008   12.6 22.2  1.4  chr9              40053141 40053550 (16406296) + SINE3-1a          SINE/5S-Deu-L2            1    494    (76) 3613700  
   298   25.8  0.8  8.2  chr9              40053741 40053858 (16405988) + Kolobok-N10B_DR   DNA/Kolobok             161    270     (1) 3613701  
   346   25.2  2.7 12.3  chr9              40054980 40055201 (16404645) + TDR23             DNA                     166    368   (779) 3613702  
   211    7.0  0.0  3.5  chr9              40055584 40055642 (16404204) + hAT-N178B_DR      DNA/hAT-Ac              132    188  (1695) 3613703  
   291    7.9  0.0  0.0  chr9              40055978 40056015 (16403831) + hAT-N50_DR        DNA/hAT-Ac                1     38   (663) 3613704 *
   353   23.9  2.6  3.5  chr9              40056011 40056127 (16403719) + TDR23             DNA                     263    378   (769) 3613705  
   340    7.1  0.0  0.0  chr9              40056502 40056585 (16403261) + (TAA)n            Simple_repeat             3     86     (0) 3613706  
   273   11.4 11.0  3.4  chr9              40056586 40056605 (16403241) C DNA-TA-4_DR       DNA/TcMar            (3646)   6144    6033 3613707  
  1606   12.4 20.4 12.8  chr9              40056996 40057652 (16402194) + hAT-N50_DR        DNA/hAT-Ac                1    701     (0) 3613708  
   849   15.6  4.8  0.0  chr9              40058857 40059023 (16400823) + EnSpm-3N1_DR      DNA/CMC-EnSpm             9    183     (0) 3613709  
   738   16.6  5.0  2.7  chr9              40059144 40059322 (16400524) + EnSpm-3N1_DR      DNA/CMC-EnSpm             1    183     (0) 3613710  
   726   17.6  3.9  2.7  chr9              40059449 40059629 (16400217) + EnSpm-3N1_DR      DNA/CMC-EnSpm             1    183     (0) 3613711  
   204   17.6  0.0  0.0  chr9              40059879 40059929 (16399917) + Mariner-N30_DR    DNA/TcMar-ISRm11        230    280   (572) 3613712  
   521   25.5  6.4  0.0  chr9              40060293 40060433 (16399413) + L2-2_DRe          LINE/L2                2999   3148  (1090) 3613713  
  2380   12.4  4.9  0.2  chr9              40060454 40060841 (16399005) + L2-5_DRe          LINE/L2                1816   2221     (6) 3613714  
   584   22.2  8.1  8.5  chr9              40060843 40061137 (16398709) C ANGEL             DNA/Kolobok            (15)    294       1 3613715  
   350   27.6  5.9  0.7  chr9              40061138 40061269 (16398577) + L2-2_DRe          LINE/L2                3161   3299   (939) 3613713  
   279   10.4  0.0  0.0  chr9              40061385 40061432 (16398414) C EnSpm-N5B_DR      DNA/CMC-EnSpm        (1189)    103      56 3613716  
  2755    7.3  2.5  2.3  chr9              40061464 40061895 (16397951) + piggyBac-N3_DR    DNA/PiggyBac              1    433     (5) 3613717  
   514    8.5  0.9 16.3  chr9              40062288 40062400 (16397446) + DNA15TA1_DR       DNA/CMC-EnSpm             1     98   (344) 3613718 *
   595   15.8  5.0  4.2  chr9              40062385 40062503 (16397343) + DNA6-6_DR         DNA                    7877   7996  (3285) 3613719 *
  1420    9.4 13.6  0.0  chr9              40062403 40062637 (16397209) C TDR17B            DNA/Sola-1            (771)    775     509 3613720  
   263    0.0 16.2  0.0  chr9              40062640 40062676 (16397170) + EnSpm-6N1_DR      DNA/CMC-EnSpm          6400   6442  (2794) 3613721 *
  1150    7.9  6.2  0.5  chr9              40062666 40062844 (16397002) + DNA15TA1_DR       DNA/CMC-EnSpm            84    272   (170) 3613722  
   211   11.5 28.9  0.0  chr9              40062862 40062913 (16396933) + DNA15TA1_DR       DNA/CMC-EnSpm           376    442     (0) 3613723  
   367   19.6  6.2  0.8  chr9              40062918 40063030 (16396816) + CryptonV-1_DR     DNA/Crypton-V         14508  14626  (3247) 3613724  
   323   23.3  7.8  2.5  chr9              40063066 40063219 (16396627) + Mariner-N30_DR    DNA/TcMar-ISRm11        674    835    (17) 3613725  
   260   19.1 23.2  0.9  chr9              40064079 40064173 (16395673) + EnSpm-N13_DR      DNA/CMC-EnSpm         20560  20675  (1474) 3613726  
   225   21.6 12.1  4.0  chr9              40064086 40064201 (16395645) + Helitron-2_DR     RC/Helitron            8094   8218 (19194) 3613727 *
   237   16.9 11.3  5.4  chr9              40064099 40064126 (16395720) C EnSpm-17_DR       DNA/CMC-EnSpm        (6459)   2817    2710 3613728  
   331   15.1 10.8  1.2  chr9              40064127 40064200 (16395646) C ANGEL             DNA/Kolobok           (228)     81       1 3613729  
   246   15.7  2.3 11.4  chr9              40064129 40064214 (16395632) C DNA2-16_DR        DNA                  (7935)  10116   10038 3613730 *
  1972   21.0  4.4  0.0  chr9              40064262 40064667 (16395179) + DIRS-1E-LTR_DR    LTR/Ngaro               280    685     (5) 3613731  
   246    4.8  2.4  0.0  chr9              40064659 40064699 (16395147) + Polinton-4_DR     DNA/Maverick          12621  12657  (7630) 3613732 *
   639    9.4  1.0  0.0  chr9              40064717 40064812 (16395034) C LOOPERN4B_DR      DNA/Kolobok-T2        (406)     97       1 3613733  
   519   13.3  4.8  4.8  chr9              40065757 40065922 (16393924) C Mariner-N5C_DR    DNA/TcMar            (5537)   2384    2219 3613734 *
   596    7.4  2.6  2.6  chr9              40065785 40065937 (16393909) + DNA-X-5_DR        DNA/hAT                 963   1115   (106) 3613735  
   517   13.6  2.9  4.8  chr9              40065821 40065834 (16394012) + Helitron-4_DR     RC/Helitron           13402  13492 (18376) 3613736 *
   536   10.6  1.4  3.5  chr9              40065835 40065981 (16393865) C CryptonV-3_DR     DNA/Crypton-V       (22947)    506     363 3613737 *
  8337    1.6  0.0  2.3  chr9              40065964 40066936 (16392910) + L2-1_DR           LINE/L2                4035   4985     (0) 3613738  
   688   11.7  4.5  0.0  chr9              40066957 40067067 (16392779) C TC1DR3            DNA/TcMar-Tc1           (0)   1225    1110 3613739 *
   911   15.5  6.0  1.1  chr9              40067064 40067245 (16392601) + Gypsy-235_DR-LTR  LTR/Gypsy?              450    640   (241) 3613740  
   275   15.2  4.5  0.0  chr9              40067240 40067305 (16392541) + Gypsy-235_DR-LTR  LTR/Gypsy?              813    881     (0) 3613740 *
   455   16.0 18.2  2.2  chr9              40067425 40067447 (16392399) + Helitron-4_DR     RC/Helitron           13498  13550 (18318) 3613741  
  1874   11.8 19.2  1.1  chr9              40067448 40067910 (16391936) + Mariner-N38_DR    DNA/TcMar-Tc1             1    546     (1) 3613742  
   293   17.6 10.7  8.8  chr9              40067824 40067935 (16391911) + EnSpm-N13_DR      DNA/CMC-EnSpm          8083   8196 (13953) 3613743 *
   254   13.4  6.0  0.0  chr9              40067912 40067978 (16391868) + Mariner-N19_DR    DNA/TcMar-ISRm11        707    777   (709) 3613744 *
   292   20.3  0.0  1.4  chr9              40068447 40068521 (16391325) C DNA8-26_DR        DNA                  (1607)   2923    2850 3613745 *
   560   12.4  2.7  4.6  chr9              40068458 40068567 (16391279) C L2-1B_DR          LINE/L2                 (3)   1005     898 3613746  
   958    8.9  0.0  0.0  chr9              40068644 40068778 (16391068) C TC1DR3            DNA/TcMar-Tc1          (16)   1209    1075 3613747  
   322   10.5 10.5  0.0  chr9              40068777 40068833 (16391013) C TC1DR3            DNA/TcMar-Tc1         (815)    410     348 3613748 *
   780   10.3  1.1  1.1  chr9              40068844 40069139 (16390707) + (CAGA)n           Simple_repeat             1    296     (0) 3613749  
  1885   17.6  0.6  0.9  chr9              40069188 40069514 (16390332) C Harbinger-N10_DR  DNA/PIF-Harbinger       (1)    327       2 3613750  
   742   23.9 16.3  0.4  chr9              40069563 40069801 (16390045) C Kolobok-N3_DR     DNA/Kolobok-T2?        (93)    277       1 3613751  
  1083    8.4  1.3  1.9  chr9              40070384 40070541 (16389305) + hAT-N167B_DR      DNA/hAT-Charlie        1226   1382   (191) 3613752 *
  2746    6.7  3.4  0.0  chr9              40070403 40070758 (16389088) C SINE2-3_DR        SINE/tRNA-V-RTE         (0)    368       1 3613753  
   234   28.4  2.7  0.0  chr9              40070703 40070776 (16389070) C EnSpm-N44_DR      DNA/CMC-EnSpm        (3174)   5478    5403 3613754 *
   278   19.2 12.7  1.1  chr9              40070844 40070922 (16388924) + DNA2-14_DR        DNA                    5150   5237  (2385) 3613755  
  1012   22.5  6.8  0.8  chr9              40071062 40071298 (16388548) + HarbingerN4_DR    DNA/PIF-Harbinger       571    821    (39) 3613756  
   534   17.4  0.0  0.0  chr9              40071699 40071790 (16388056) + DNA7-N2_DR        DNA/hAT-hAT6              1     92  (1922) 3613757  
  3493   13.4 15.7  0.6  chr9              40071977 40072684 (16387162) C Kolobok-N2B_DR    DNA/Kolobok-T2          (0)   1190     377 3613758  
   716   10.2  0.0  0.0  chr9              40072687 40072794 (16387052) C Kolobok-N2_DR     DNA/Kolobok-T2       (1183)    188      81 3613759  
   235    0.0  0.0  0.0  chr9              40072843 40072874 (16386972) + piggyBac-N21_DR   DNA/PiggyBac?            44     75     (9) 3613760  
   251   17.4  2.8  2.8  chr9              40072891 40072961 (16386885) C CR1-37_DR         LINE/L2                 (9)   2708    2638 3613761  
   350   12.9  4.5  0.0  chr9              40073305 40073436 (16386410) C DNA-N45_DR        DNA/CMC-EnSpm         (356)    357     220 3613762  
   349    7.0  2.3  2.3  chr9              40073322 40073337 (16386509) C DNA-8-29_DR       DNA/hAT-Tip100         (49)    971     840 3613763 *
   512    2.5  0.0 15.7  chr9              40073335 40073430 (16386416) + Helitron-2_DR     RC/Helitron            6234   6316 (21096) 3613764 *
   632    0.0  0.0  0.0  chr9              40073347 40073427 (16386419) C DNA2-7_DR         DNA                  (6951)   2699    2619 3613765  
   528   13.4  0.2  8.0  chr9              40073352 40073505 (16386341) C Zisupton-6_DR     DNA/Zisupton        (20802)   1314    1194 3613766 *
   390    7.8  0.9  0.0  chr9              40073428 40073453 (16386393) + DNA-2-32_DR       DNA/CMC-EnSpm?         5516   5605  (3177) 3613767 *
  2777   11.2 20.2  0.0  chr9              40073923 40074412 (16385434) C SINE3-1           SINE/5S-Deu-L2          (0)    590       2 3613768  
   206   24.1  0.0  0.0  chr9              40075834 40075887 (16383959) + EnSpm-N10_DR      DNA/CMC-EnSpm          1831   1884  (7424) 3613769 *
   421   22.5  0.0  0.0  chr9              40075840 40075928 (16383918) + ANGEL             DNA/Kolobok             215    303     (6) 3613770  
   339   24.0  0.0  4.2  chr9              40075929 40075939 (16383907) + DNA7-N1_DR        DNA/Zisupton           8222   8317  (2100) 3613771  
  1898   14.3  7.5  8.5  chr9              40076200 40076650 (16383196) C Tc1-1_DR          DNA/TcMar-Tc1          (51)   1574    1128 3613772  
   244   16.0  0.0  2.0  chr9              40076666 40076716 (16383130) + hAT-N127_DR       DNA/hAT-Charlie       10094  10143   (173) 3613773 *
   464   17.3 24.3  2.2  chr9              40076673 40076820 (16383026) + ANGEL             DNA/Kolobok             130    309     (0) 3613774  
   247   17.4  0.0  0.0  chr9              40076781 40076826 (16383020) C DNA2-16_DR        DNA                  (7964)  10087   10042 3613775 *
   260   16.7  2.1  0.0  chr9              40076786 40076826 (16383020) C Helitron-2_DR     RC/Helitron         (19448)   7964    7923 3613776  
  2125   21.8  9.3  7.3  chr9              40076827 40077640 (16382206) C TDR13             DNA                     (0)    772       1 3613777  
  5245    7.6  3.9  0.7  chr9              40077660 40078398 (16381448) C TDR13B            DNA                     (0)    763       1 3613778  
  1971   16.0  6.3  2.8  chr9              40079337 40079716 (16380130) C HarbingerN6_DR    DNA/PIF-Harbinger       (0)    393       1 3613779  
  9435   11.8  6.3  1.0  chr9              40079827 40081364 (16378482) + Kolobok-4N1_DR    DNA/Kolobok-T2            1   1619    (50) 3613780  
   772   19.2  4.8  5.3  chr9              40082209 40082237 (16377609) + TDR17B            DNA/Sola-1              333    540  (1006) 3613781  
   791   13.8  7.2  3.8  chr9              40082238 40082287 (16377559) C EnSpm-6N1_DR      DNA/CMC-EnSpm        (2776)   6460    6275 3613782  
   864    7.1  6.9  3.0  chr9              40082288 40082417 (16377429) C SINE2-3_DR        SINE/tRNA-V-RTE         (1)    367     233 3613783  
  4244    6.7  2.3  0.5  chr9              40082461 40083027 (16376819) + TDR2              DNA/TcMar-Tc1            10    586   (351) 3613784  
   680    9.8  3.8 22.4  chr9              40083035 40083192 (16376654) + TDR2              DNA/TcMar-Tc1           803    936     (1) 3613785  
   369   15.6  8.1  2.9  chr9              40083266 40083364 (16376482) + Kolobok-N1_DR     DNA/Kolobok-T2?          38    141   (658) 3613786  
   604   24.3  5.8  5.8  chr9              40083368 40083555 (16376291) + DNA-8-16_DR       DNA/hAT-hobo?          1455   1642   (249) 3613787  
  1395    8.9  2.1  0.0  chr9              40083570 40083760 (16376086) C hAT-N66B_DR       DNA/hAT-Charlie         (0)    195       1 3613788  
   873   12.8  1.3  0.7  chr9              40084968 40085116 (16374730) C hAT-N26_DR        DNA/hAT-Ac            (287)   1172    1023 3613789 *
  2529    8.5  0.8  4.8  chr9              40085102 40085473 (16374373) + L2-1_DR           LINE/L2                4045   4402   (583) 3613790  
   611   17.7  3.5  0.8  chr9              40085457 40085570 (16374276) + DNA8-25_DR        DNA                    1895   2011  (1956) 3613791 *
  1666    4.7  6.7  2.4  chr9              40085472 40085710 (16374136) + SINE2-3_DR        SINE/tRNA-V-RTE          16    264   (104) 3613792  
   919   18.4  5.7  1.8  chr9              40085682 40085705 (16374141) C DNA8-26_DR        DNA                  (1969)   2561    2343 3613793 *
   997   17.2  2.1  0.5  chr9              40085706 40085892 (16373954) C L2-1_DR           LINE/L2               (405)   4580    4391 3613794  
   224   13.2  4.9  6.2  chr9              40085858 40085938 (16373908) + Helitron-2_DR     RC/Helitron            5322   5401 (22011) 3613795 *
   256    7.7  4.5  2.9  chr9              40085874 40085940 (16373906) + Rex1-31_DRe       LINE/Rex-Babar         3050   3117   (416) 3613796 *
  1067   15.1  2.4  0.0  chr9              40085884 40086089 (16373757) C Helitron-2_DR     RC/Helitron          (3749)  23663   23453 3613797 *
  1638    6.1  1.7  1.7  chr9              40085906 40086139 (16373707) C SINE2-3_DR        SINE/tRNA-V-RTE       (134)    234       1 3613798  
  1241   16.1  2.0  2.4  chr9              40086140 40086169 (16373677) + Merlin-1_DR       DNA/Merlin             8536   8564  (1963) 3613799  
  1766   10.2 28.0  0.9  chr9              40087475 40087820 (16372026) C SINE3-1a          SINE/5S-Deu-L2          (1)    569     131 3613800  
   390   18.1  2.0  4.2  chr9              40087791 40087819 (16372027) + DNAX-23_DR        DNA                    9430   9525  (2276) 3613801 *
   524    7.2  1.4  0.0  chr9              40087820 40087887 (16371959) C SINE2-5_DR        SINE/tRNA-V-RTE         (2)    280     212 3613802  
  2086   11.4  6.9  1.1  chr9              40087888 40088233 (16371613) C hAT-N51_DR        DNA/hAT-Ac              (0)    368       3 3613803  
  1173   14.6 23.7  0.0  chr9              40088235 40088487 (16371359) C HE1_DR1           SINE/tRNA-V-RTE        (89)    313       1 3613804  
   955   23.6  7.5  3.3  chr9              40088488 40088554 (16371292) + EnSpm-15_DR       DNA/CMC-EnSpm          1015   1347 (10107) 3613805  
   931   17.4  4.5 12.0  chr9              40089160 40089472 (16370374) C EnSpm-N43_DR      DNA/CMC-EnSpm         (143)   1889    1598 3613806  
   409   16.4  3.0 14.9  chr9              40089508 40089672 (16370174) C EnSpm-N43_DR      DNA/CMC-EnSpm        (1882)    150       3 3613807  
   221    1.9  0.0  0.0  chr9              40089827 40089878 (16369968) + DNA-6-N2_DR       DNA                     781    832  (4224) 3613808  
  1722    8.6 20.8  0.0  chr9              40091072 40091374 (16368472) + HE1_DR1           SINE/tRNA-V-RTE          24    389    (13) 3613809  
   943   16.5 14.6  2.7  chr9              40091158 40091425 (16368421) C Harbinger-N17_DR  DNA/PIF-Harbinger     (792)    853     555 3613810 *
   208   15.2  6.2  6.2  chr9              40091360 40091380 (16368466) C hAT-10_DR         DNA/hAT-Tip100        (239)   4241    4199 3613811 *
   228    1.9  0.0  0.0  chr9              40091381 40091434 (16368412) + ENSPM-6_DR        DNA/CMC-EnSpm         28313  28366  (4250) 3613812  
   208   11.5  0.0  8.6  chr9              40091391 40091466 (16368380) + Harbinger2_DR     DNA/PIF-Harbinger       487    556  (3171) 3613813 *
   208   15.2  6.2  6.2  chr9              40091467 40091520 (16368326) C hAT-10_DR         DNA/hAT-Tip100        (239)   4198    4081 3613811  
   480    9.9  0.0 16.1  chr9              40091905 40092012 (16367834) + DNA8-7_DR         DNA/hAT-Ac              132    224   (360) 3613814  
   320   20.5  5.1  1.2  chr9              40091991 40092069 (16367777) + DIRS-1D-LTR_DR    LTR/Ngaro               280    361   (240) 3613815 *
  2044    6.4  0.8  0.4  chr9              40092003 40092268 (16367578) + SINE2-3_DR        SINE/tRNA-V-RTE          97    363     (5) 3613816  
  1286   12.3 15.4  0.3  chr9              40092267 40092559 (16367287) + DNA8-7_DR         DNA/hAT-Ac              212    548    (36) 3613817 *
   269   17.0  1.9  1.9  chr9              40093064 40093117 (16366729) + Harbinger-N27_DR  DNA/PIF-Harbinger?        1     54   (166) 3613818  
   738   17.4  0.8 25.0  chr9              40093775 40094698 (16365148) + (TGGA)n           Simple_repeat             1    825     (0) 3613819  
  1089   15.6  2.6  3.5  chr9              40094713 40094945 (16364901) C TDR15             DNA/hAT-Ac            (318)    231       1 3613820  
  1620   17.6 22.2  0.8  chr9              40094956 40095373 (16364473) + TDR13D            DNA                     187    693    (69) 3613821  
  1014   10.3  0.7  0.0  chr9              40095423 40095568 (16364278) + LINEX-1_DR        Retroposon              305    451   (354) 3613822 *
  4170   13.1  8.1  1.6  chr9              40095567 40096341 (16363505) + L2-13B_DRe        LINE/L2                 317   1141   (100) 3613823  
  6310   10.2  3.3 17.4  chr9              40096344 40097690 (16362156) + L2-5_DRe          LINE/L2                1037   2222     (5) 3613824  
  1190   16.5  9.3  1.8  chr9              40097699 40097957 (16361889) + MuDR-N2_DR        DNA/MULE-MuDR            42    319     (4) 3613825  
   436   10.5  8.5  7.2  chr9              40097960 40098041 (16361805) + LINEX-1_DR        Retroposon              723    805     (0) 3613822  
   281    5.7 10.3  2.2  chr9              40098070 40098195 (16361651) C Merlin-1_DR       DNA/Merlin           (2313)   8214    8079 3613826 *
   414    5.1  0.0  0.0  chr9              40098104 40098201 (16361645) + Helitron-4_DR     RC/Helitron           11852  11949 (19919) 3613827  
   393    6.5  4.0  7.9  chr9              40098196 40098221 (16361625) + EnSpm-8_DR        DNA/CMC-EnSpm          1234   1367  (8074) 3613828 *
   484   14.9  5.5  0.0  chr9              40098732 40098751 (16361095) + Polinton-1_DR     DNA/Maverick          17565  17651   (834) 3613829  
   594    9.7  0.8  0.0  chr9              40098752 40098885 (16360961) + ERV1-N3-I_DR      LTR/ERV1               3580   3714   (877) 3613830  
   261   16.8  3.4  9.8  chr9              40098821 40098939 (16360907) C LOOPERN3_DR       DNA/Kolobok-T2        (352)    659     548 3613831 *
   484   14.9  5.5  0.0  chr9              40098886 40098908 (16360938) + Polinton-1_DR     DNA/Maverick          17652  17765   (720) 3613829  
   909   10.4  0.7  0.0  chr9              40099237 40099371 (16360475) C ERV1-N1-LTR_DR    LTR/ERV1                (0)    880     745 3613832  
  6897    4.7  6.4  1.5  chr9              40099372 40100335 (16359511) + LOOPERN3_DR       DNA/Kolobok-T2            1   1011     (0) 3613833  
  1450    5.0  1.1  0.0  chr9              40100336 40100515 (16359331) C ERV1-N1-LTR_DR    LTR/ERV1              (132)    748     567 3613832  
  2816    5.5  0.0  3.9  chr9              40100517 40100892 (16358954) C HE2_DR            SINE/tRNA-V-RTE         (0)    363       2 3613834  
  4043    6.3  0.7  7.6  chr9              40100893 40101511 (16358335) C ERV1-N1-LTR_DR    LTR/ERV1              (301)    579       1 3613832  
   259   14.0  5.3  0.0  chr9              40101655 40101711 (16358135) C Mariner-N45_DR    DNA/TcMar-ISRm11        (0)   1212    1153 3613835 *
  3583   14.9  1.4  3.2  chr9              40101696 40102386 (16357460) C Harbinger-N31_DR  DNA/PIF-Harbinger       (5)    680       2 3613836  
   570    7.5  0.0  0.0  chr9              40102395 40102474 (16357372) C Mariner-N34_DR    DNA/TcMar-ISRm11       (43)   1069     990 3613837  
   334   16.4  0.0  1.6  chr9              40102476 40102537 (16357309) C piggyBac-N5_DR    DNA/PiggyBac?        (1107)   1029     969 3613838  
   214    3.3  0.0  0.0  chr9              40102557 40102586 (16357260) + L2-2_DRe          LINE/L2                4078   4107   (131) 3613839  
  8779    5.0  5.4  1.1  chr9              40102587 40103769 (16356077) + LOOPERN1_DR       DNA/Kolobok-T2            1   1234     (0) 3613840  
  1131    0.8  0.0  0.8  chr9              40103770 40103899 (16355947) + L2-2_DRe          LINE/L2                4107   4235     (3) 3613839  
  4791   13.3 11.2  0.8  chr9              40103903 40104782 (16355064) C piggyBac-N5_DR    DNA/PiggyBac?        (1165)    971       1 3613838  
  1107    9.3 10.5  0.0  chr9              40105944 40106115 (16353731) + hAT-N66_DR        DNA/hAT-Charlie           3    192     (3) 3613841  
   497   22.3  3.6  0.7  chr9              40106116 40106230 (16353616) C SINE2-3B_DR       SINE/tRNA-V           (140)    211      93 3613842 *
   565   16.1  3.6  0.0  chr9              40106119 40106230 (16353616) C HE1_DR1           SINE/tRNA-V-RTE       (194)    208      93 3613843  
   497   22.3  7.7  0.0  chr9              40106231 40106248 (16353598) C DNA8-23_DR        DNA                  (1864)   4875    4736 3613844  
   374    9.8 13.1  0.0  chr9              40106735 40106856 (16352990) + Merlin-1_DR       DNA/Merlin             8031   8168  (2359) 3613845  
   279    5.3  2.1  1.0  chr9              40106774 40106868 (16352978) C DNA-N45_DR        DNA/CMC-EnSpm         (404)    309     214 3613846 *
   386    3.1  1.0  0.0  chr9              40106786 40106881 (16352965) C hAT-N39_DR        DNA/hAT-Tip100        (274)   1320    1224 3613847  
   298    4.7  6.6  0.0  chr9              40106789 40106894 (16352952) + EnSpm-16_DR       DNA/CMC-EnSpm           601    713  (9071) 3613848 *
   283   12.2  4.2  8.0  chr9              40106895 40106930 (16352916) C hAT-N187_DR       DNA/hAT-Charlie       (920)    257     121 3613849  
  3208   14.6 14.3  2.9  chr9              40108850 40109540 (16350306) + TDR13             DNA                       5    772     (0) 3613850  
   240   20.4  0.0  5.6  chr9              40109617 40109673 (16350173) C Mariner-N31_DR    DNA/TcMar-Tc1          (63)    477     424 3613851  
  1411    6.2  3.0  1.0  chr9              40109729 40109925 (16349921) + ENSPM-6_DR        DNA/CMC-EnSpm         22550  22750  (9866) 3613852  
   297   19.3  0.0  1.8  chr9              40109933 40109948 (16349898) C DNA8-4A_DR        DNA/hAT-Charlie       (603)    316     302 3613853  
   365   10.9  0.0  1.8  chr9              40109949 40110004 (16349842) C hAT-N38_DR        DNA/hAT-hAT6            (0)   1029     975 3613854  
   869   10.6 11.8  0.6  chr9              40110127 40110287 (16349559) C TDR20             DNA/Merlin              (1)    238      60 3613855  
  3810    6.2  0.0  3.3  chr9              40110292 40110824 (16349022) C DNA8-26_DR        DNA                  (1613)   2917    2402 3613856  
   536    3.0  0.0  0.0  chr9              40110824 40110889 (16348957) C TDR20             DNA/Merlin            (173)     66       1 3613857 *
   200   16.3  0.0  0.0  chr9              40110861 40110903 (16348943) C CryptonV-2_DR     DNA/Crypton-V        (2684)  19127   19085 3613858 *
  1945    6.1  0.7  3.0  chr9              40111965 40112235 (16347611) + SINE2-4_DR        SINE/tRNA-V-RTE          71    335    (36) 3613859  
   849    0.0  0.0  0.0  chr9              40112236 40112360 (16347486) + (TCTA)n           Simple_repeat             1    125     (0) 3613860 *
  3899   13.6  1.7  4.0  chr9              40112360 40113054 (16346792) + L1-33_DR          LINE/L1                4636   5315   (267) 3613861  
   236   16.1  3.6  0.0  chr9              40113100 40113111 (16346735) + DNA2-13_DR        DNA                     336    393  (5505) 3613862  
   251    9.1  4.5  0.0  chr9              40113112 40113155 (16346691) + EnSpm-N61_DR      DNA/CMC-EnSpm          2317   2362  (1771) 3613863 *
   252    9.5  0.0  0.0  chr9              40113121 40113162 (16346684) C HAT1_DR           DNA/hAT-Ac           (2683)    609     568 3613864  
   277    9.3  3.6  3.6  chr9              40113195 40113250 (16346596) C Zisupton-N1_DR    DNA/Zisupton         (1842)   1472    1417 3613865 *
   340   15.9  0.0  0.0  chr9              40113201 40113269 (16346577) + ENSPM-6_DR        DNA/CMC-EnSpm         13941  14009 (18607) 3613866 *
   363   15.8  8.4  1.1  chr9              40113210 40113292 (16346554) C EnSpm-7_DR        DNA/CMC-EnSpm        (3878)   7156    7068 3613867  
   632   13.9 15.9  2.0  chr9              40114210 40114385 (16345461) C EnSpm-N16_DR      DNA/CMC-EnSpm           (2)    200       1 3613868  
   207   24.3 10.1  1.2  chr9              40114386 40114399 (16345447) + CryptonV-3_DR     DNA/Crypton-V          2747   2767 (20686) 3613869  
   251   18.0  8.9 10.9  chr9              40114400 40114511 (16345335) C DNA11TA1B_DR      DNA/CMC-EnSpm           (0)    203      94 3613870  
  4585    5.6  0.0  0.0  chr9              40114547 40115101 (16344745) C Harbinger-8N1_DR  DNA/PIF-Harbinger       (0)    555       1 3613871  
   673    7.8 13.6  0.0  chr9              40115102 40115202 (16344644) + SINE3-1a          SINE/5S-Deu-L2          141    255   (315) 3613872  
   598   14.6  1.9  0.0  chr9              40115202 40115304 (16344542) C LOOPERN3B_DR      DNA/Kolobok-T2        (944)    105       1 3613873 *
  5386    9.6  3.8  3.5  chr9              40115554 40116439 (16343407) + LOOPERN3_DR       DNA/Kolobok-T2            1    889   (122) 3613874  
  9319    2.1  1.1  0.0  chr9              40116441 40117530 (16342316) C L2-2_DRe          LINE/L2                 (0)   4238    3160 3613875  
  1892    9.8  0.0  0.4  chr9              40117562 40117817 (16342029) C HATN8_DR          DNA/Zisupton            (0)    255       1 3613876  
   532    5.9  3.4  4.5  chr9              40117818 40117906 (16341940) + LOOPERN3_DR       DNA/Kolobok-T2          911    998    (13) 3613877  
   360   20.2  0.0  1.1  chr9              40118313 40118402 (16341444) + L2-2_DRe          LINE/L2                4148   4236     (2) 3613878  
   320   18.4  1.1  2.3  chr9              40118325 40118413 (16341433) + CryptonV-1_DR     DNA/Crypton-V         14550  14637  (3236) 3613879 *
   698   12.9  0.0  0.0  chr9              40118609 40118709 (16341137) + DNA-3-2_DR        DNA/PIF-Harbinger       473    573   (400) 3613880  
  1851   12.3  4.1  2.6  chr9              40118724 40119065 (16340781) C DNA-5-8_DR        DNA/hAT-hAT5          (174)   1306     960 3613881  
  1609   13.2  0.7  3.4  chr9              40118951 40119225 (16340621) + DNA-TTAA-3_DR     DNA                     800   1067   (112) 3613882 *
   701   18.4  0.0  0.0  chr9              40119224 40119337 (16340509) C hAT-N160B_DR      DNA/hAT-Ac            (413)   1118    1005 3613883 *
  2040    9.0 25.2  7.6  chr9              40119339 40119940 (16339906) + hAT-N53B_DR       DNA/hAT-Ac              956   1656  (2521) 3613884 *
  2576    7.9  1.4  5.0  chr9              40119555 40119969 (16339877) C DNA-5-8_DR        DNA/hAT-hAT5          (520)    960     560 3613881  
  2229    6.9  1.8  1.8  chr9              40119950 40120286 (16339560) C DNA-5-8_DR        DNA/hAT-hAT5         (1143)    337       1 3613881 *
  1147   14.8  4.0  0.0  chr9              40120287 40120488 (16339358) + DNA-3-2_DR        DNA/PIF-Harbinger       764    973     (0) 3613885  
   367    9.0  0.0  7.1  chr9              40120493 40120552 (16339294) + Helitron-N4_DR    RC/Helitron             504    559   (604) 3613886 *
  1211   17.4 13.0  0.0  chr9              40120506 40120549 (16339297) C DIRS-1E-LTR_DR    LTR/Ngaro             (202)    488     256 3613887  
  1245   14.4  2.0  0.0  chr9              40120550 40120750 (16339096) C HE1_DR1           SINE/tRNA-V-RTE       (193)    209       5 3613888  
   425   26.1  0.0  0.9  chr9              40120820 40120935 (16338911) + EnSpm-N21_DR      DNA/CMC-EnSpm           344    458    (21) 3613889  
   465   23.8  1.6  0.8  chr9              40121821 40121947 (16337899) C DNA-8-24_DR       DNA/hAT?             (1118)    665     538 3613890  
  7501    6.8  0.9  0.5  chr9              40121948 40122973 (16336873) C Mariner-N23_DRe   DNA/TcMar-ISRm11        (0)   1031       2 3613891  
   386    2.9  2.5  0.0  chr9              40122962 40123021 (16336825) C DNA-8-24_DR       DNA/hAT?             (-404)    548     489 3613890 *
   211   15.0  7.5  0.0  chr9              40123158 40123197 (16336649) + BEL22-I_DR        LTR/Pao                2859   2901  (3047) 3613892  
  6893    9.6  5.5  0.5  chr9              40123539 40124601 (16335245) C LOOPERN7_DR       DNA/Kolobok-T2          (4)   1286     170 3613893  
   676   22.3  1.2  3.8  chr9              40124581 40124743 (16335103) + TE-X-7_DR         LINE?/Penelope?         115    273   (566) 3613894 *
   963   10.1  4.3  0.0  chr9              40124605 40124743 (16335103) + SINE2-4_DR        SINE/tRNA-V-RTE         227    371     (0) 3613895  
   870   14.4  0.0  6.1  chr9              40124744 40124796 (16335050) + ZFERV-2N1-I_DR    LTR/ERV1               5890   6070   (907) 3613896  
   704   14.7  3.8 25.1  chr9              40124989 40125305 (16334541) + hAT-N145_DR       DNA/hAT-Ac              800   1062   (529) 3613897 *
  2294   18.9 15.2  3.0  chr9              40125043 40125731 (16334115) + TDR17B            DNA/Sola-1                5    775   (771) 3613898 *
  2563    8.7  0.0  6.0  chr9              40125343 40125732 (16334114) C SINE2-3_DR        SINE/tRNA-V-RTE         (0)    368       1 3613899  
   213   15.4  0.0  0.0  chr9              40125745 40125783 (16334063) C CryptonV-2_DR     DNA/Crypton-V        (3909)  17902   17864 3613900  
   222   22.4  0.0  0.0  chr9              40126341 40126389 (16333457) + Gypsy-31-LTR_DR   LTR/Gypsy               136    184   (770) 3613901  
   440   14.0  6.6  5.9  chr9              40126478 40126545 (16333301) + EnSpm-6N1_DR      DNA/CMC-EnSpm          1121   1257  (7979) 3613902  
   466   10.3  1.3  0.0  chr9              40126546 40126623 (16333223) + Mariner-N38_DR    DNA/TcMar-Tc1           171    249   (298) 3613903  
  4046   10.6 11.8  1.4  chr9              40126629 40127346 (16332500) C TDR22             DNA                     (0)   1255     464 3613904  
  7458    1.9  4.3  1.0  chr9              40127351 40128256 (16331590) C hAT-N45_DR        DNA/hAT?                (0)    936       1 3613905  
  2709   13.3  3.1  3.1  chr9              40128257 40128713 (16331133) C TDR22B            DNA                   (791)    457       1 3613906  
  1311   14.0  3.1  2.0  chr9              40128717 40129008 (16330838) + Mariner-N38_DR    DNA/TcMar-Tc1           253    547     (0) 3613907  
   209   15.0  0.0  2.5  chr9              40128975 40129015 (16330831) + ENSPM-6_DR        DNA/CMC-EnSpm          2703   2742 (29874) 3613908 *
  1085   24.6 16.2  0.5  chr9              40129599 40129683 (16330163) + DIRS-N3_DR        LTR/Ngaro               934   1367  (4869) 3613909  
  1209   20.2  2.8  2.8  chr9              40129684 40129973 (16329873) + hAT-N203_DR       DNA/hAT-Tip100         1262   1551  (3990) 3613910  
   321   17.7  0.7  6.3  chr9              40130023 40130173 (16329673) + DNA-6-N2_DR       DNA                    4164   4306   (750) 3613911 *
   407    6.7  0.0  8.9  chr9              40130068 40130189 (16329657) C DNA-6-N2_DR       DNA                   (750)   4306    4201 3613912  
   200   16.9  0.0 12.5  chr9              40130072 40130085 (16329761) C DNA9-3_DR         DNA/MULE-MuDR?       (9521)   1858    1796 3613913 *
   404   13.5  1.8  0.0  chr9              40130086 40130196 (16329650) C DNA-1-7_DR        DNA/PIF-Harbinger     (658)    780     668 3613914  
   230   12.4  0.0  0.0  chr9              40130119 40130207 (16329639) + (TTA)n            Simple_repeat             2     90     (0) 3613915 *
   225   11.1  2.8  2.7  chr9              40130143 40130218 (16329628) + CryptonV-N3_DR    DNA/Crypton-V          1237   1302 (19361) 3613916 *
   286   10.6  0.0  0.0  chr9              40130265 40130349 (16329497) + (TAA)n            Simple_repeat             3     87     (0) 3613917  
   274   12.9  0.0 13.6  chr9              40130270 40130403 (16329443) + DNA-6-N2_DR       DNA                    4189   4306   (750) 3613918 *
   231    8.0  4.0  0.0  chr9              40130407 40130506 (16329340) + (TAA)n            Simple_repeat             1    104     (0) 3613919  
   207    7.4  0.0  0.0  chr9              40130462 40130515 (16329331) + ERV1-N7-I_DR      LTR/ERV1               5351   5404  (3164) 3613920 *
   244    8.4  0.3  1.0  chr9              40130635 40130762 (16329084) C L1-119_DR         LINE/L1              (4014)   1263    1127 3613921  
   396   18.5 10.4  6.9  chr9              40130883 40130916 (16328930) C L1-11_DR          LINE/L1               (351)   6973    6553 3613922  
   584   17.9  0.0  4.4  chr9              40130917 40131102 (16328744) + (CTA)n            Simple_repeat             1    256     (0) 3613923  
   329   12.5  0.0 12.3  chr9              40131103 40131184 (16328662) C CryptonV-N4_DR    DNA/Crypton-V        (9439)   4054    3982 3613924  
   396   18.5 10.4  6.9  chr9              40131185 40131196 (16328650) C L1-11_DR          LINE/L1               (351)   6552    6375 3613922  
   200    9.4  0.0  0.0  chr9              40132035 40132066 (16327780) C hAT-N22_DR        DNA/hAT-Ac           (1269)    469     438 3613925  
  2458    9.6  9.5  0.7  chr9              40132075 40132484 (16327362) + L1-102_DR         LINE/L1                2545   2990    (12) 3613926  
   416    6.8  0.0  3.1  chr9              40132525 40132692 (16327154) + (GAAA)n           Simple_repeat             1    163     (0) 3613927 *
   616   14.3  4.5  0.0  chr9              40132688 40132799 (16327047) + DNA6-6_DR         DNA                    6997   7113  (4168) 3613928 *
   833    4.5  6.3  0.0  chr9              40132701 40132811 (16327035) C HE2_DR            SINE/tRNA-V-RTE       (176)    187      70 3613929  
  7957    8.6  7.7  2.0  chr9              40132817 40134071 (16325775) C TE-X-1B_DR        DNA                    (83)   1326       1 3613930  
  2888   11.9  1.5  7.4  chr9              40134072 40134176 (16325670) C MuDR-2N1_DR       DNA/MULE-MuDR        (7624)   4601    4529 3613931  
   338   19.1  0.7  9.8  chr9              40134065 40134209 (16325637) + hAT-2n1_DR        DNA/hAT-Charlie         989   1121    (89) 3613932 *
   387   12.9  0.8  5.4  chr9              40134067 40134100 (16325746) C EnSpm-N36B_DR     DNA/CMC-EnSpm         (238)   3178    3067 3613933 *
   630    3.0  0.0 24.8  chr9              40134081 40134211 (16325635) C Zisupton-6_DR     DNA/Zisupton        (13281)   8835    8731 3613934  
   414   12.6  0.8  5.5  chr9              40134101 40134234 (16325612) + hAT-N70_DR        DNA/hAT?                540    667   (658) 3613935 *
   311    7.2  0.0  0.0  chr9              40135038 40135086 (16324760) + Helitron-N5B_DR   RC/Helitron               1     48  (2968) 3613936  
  1144   14.5  5.4  0.0  chr9              40135106 40135291 (16324555) + HATN8_DR          DNA/Zisupton             60    255     (0) 3613937  
  1526   14.4  5.8  1.1  chr9              40135292 40135562 (16324284) + Helitron-N5B_DR   RC/Helitron              36    319  (1328) 3613936 *
  3717   14.1  5.4  6.7  chr9              40135561 40136319 (16323527) + HATN2_DR          DNA/hAT                 470   1219     (0) 3613938  
  3907   14.2 18.2  2.6  chr9              40136320 40137290 (16322556) + Helitron-N5B_DR   RC/Helitron             548   1646     (1) 3613939  
  3919   11.5  2.8  0.0  chr9              40137497 40138068 (16321778) + SINE3-1           SINE/5S-Deu-L2            1    588     (2) 3613940  
   361   22.7 28.1  0.0  chr9              40139040 40139167 (16320679) C Kolobok-N16_DR    DNA/Kolobok?          (127)   1115     952 3613941  
   727   16.4 12.6  6.1  chr9              40139183 40139429 (16320417) C Kolobok-N16_DR    DNA/Kolobok?          (742)    500     239 3613941  
   966   20.4  4.8  3.8  chr9              40140012 40140322 (16319524) + Kolobok-N1_DR     DNA/Kolobok-T2?         486    799     (0) 3613942  
   994   13.1  0.7  0.7  chr9              40140448 40140601 (16319245) C hAT-N167B_DR      DNA/hAT-Charlie       (184)   1389    1236 3613943 *
  1064    7.5  0.0  0.0  chr9              40140457 40140590 (16319256) + SINE2-5_DR        SINE/tRNA-V-RTE         149    282     (0) 3613944  
   664   19.7  5.2  9.8  chr9              40140591 40140602 (16319244) C EnSpm-22N2_DR     DNA/CMC-EnSpm        (1194)   4353    4216 3613945  
  1263   17.4  2.4 21.1  chr9              40140603 40141067 (16318779) + Copia-11_DR-LTR   LTR/Gypsy?                1    393    (78) 3613946  
   415   22.5  3.3  0.0  chr9              40141047 40141166 (16318680) C EnSpm-N21_DR      DNA/CMC-EnSpm          (60)    419     296 3613947 *
   378   17.0 16.5  2.6  chr9              40141166 40141298 (16318548) C EnSpm-N21_DR      DNA/CMC-EnSpm         (289)    190      40 3613947 *
  5617    4.5  4.2  0.3  chr9              40141402 40142107 (16317739) + DNA-1-3B_DR       DNA/PIF-Harbinger         1    734    (29) 3613948  
  3458   15.4  2.1 24.1  chr9              40142159 40143237 (16316609) + TC1DR3B           DNA/TcMar-Tc1             2    889     (0) 3613949  
   719   17.9 15.2  2.6  chr9              40143247 40143515 (16316331) C hAT-N108_DR       DNA/hAT-Ac             (82)    494     193 3613950  
   206   17.4  2.2  0.0  chr9              40143477 40143522 (16316324) + Helitron-2_DR     RC/Helitron           10886  10932 (16480) 3613951 *
   227   19.6  5.3  1.7  chr9              40143555 40143611 (16316235) C hAT-N108_DR       DNA/hAT-Ac            (508)     68      10 3613950  
   223   15.8  5.3  0.0  chr9              40144119 40144175 (16315671) C EnSpm-N10_DR      DNA/CMC-EnSpm        (2054)   7254    7195 3613952  
   201    8.3  0.0  2.1  chr9              40144137 40144185 (16315661) C L1-56_DR          LINE/L1               (101)   4881    4834 3613953 *
   203   10.8  0.0 15.8  chr9              40144430 40144473 (16315373) C hAT-8_DR          DNA/hAT-Tip100       (1078)   1640    1603 3613954  
  1656    8.0 14.8  0.0  chr9              40144495 40144744 (16315102) + TC1DR3B           DNA/TcMar-Tc1             1    287   (602) 3613955 *
  3552   10.3  4.2  0.0  chr9              40144744 40145268 (16314578) + TC1DR3            DNA/TcMar-Tc1           676   1222     (3) 3613956  
   726   25.9 10.3  6.6  chr9              40145269 40145339 (16314507) C Merlin-1_DR       DNA/Merlin           (8345)   2182    1641 3613957  
   956   23.3 11.9  2.4  chr9              40145340 40145457 (16314389) + Mariner-N38_DR    DNA/TcMar-Tc1            45    539     (8) 3613958  
  1209   18.8  6.9  2.9  chr9              40145458 40145792 (16314054) C Mariner-6_DR      DNA/TcMar-Tc1        (1273)    356       9 3613959  
   509   24.2 10.5  3.0  chr9              40145521 40145835 (16314011) + EnSpm-N13_DR      DNA/CMC-EnSpm         19312  19649  (2500) 3613960 *
  2107   12.1 27.5  1.3  chr9              40146390 40146935 (16312911) C TC1DR2            DNA/TcMar-Tc1          (32)    844     158 3613961  
   208   25.0  0.0  2.1  chr9              40146961 40147009 (16312837) + DNA8-3C_DR        DNA/hAT-Tip100          258    305     (0) 3613962  
  1981   12.3 10.2  5.2  chr9              40147010 40147430 (16312416) C DNA-X-4_DR        DNA                    (83)   1162     722 3613963  
  1793   13.0 22.5  3.1  chr9              40147413 40147847 (16311999) C DNA-X-4_DR        DNA                   (728)    517       1 3613963 *
   873    9.4  2.9  1.4  chr9              40147726 40147865 (16311981) C Merlin-1_DR       DNA/Merlin           (9279)   1248    1107 3613957 *
   282   21.2  1.2  0.0  chr9              40147857 40147870 (16311976) C Gypsy-31-LTR_DR   LTR/Gypsy             (767)    187     107 3613964 *
   332    9.1  9.1  0.0  chr9              40147871 40147936 (16311910) C ENSPM-6_DR        DNA/CMC-EnSpm       (18577)  14039   13968 3613965  
   292    9.5  0.0  4.8  chr9              40147878 40147943 (16311903) + DNA-6-N5B_DR      DNA                    2391   2453  (1070) 3613966 *
   317   24.8  1.0  1.0  chr9              40147888 40147989 (16311857) C hAT-N131_DR       DNA/hAT-Ac           (1759)    305     204 3613967  
  3241   14.3 15.9  0.7  chr9              40148611 40149231 (16310615) + DNA-1-3_DR        DNA/PIF-Harbinger       123    837     (0) 3613968  
   909   16.3  6.0  0.0  chr9              40149273 40149438 (16310408) + TE-X-1B_DR        DNA                       2    177  (1232) 3613969  
  3975    9.7 12.7  0.0  chr9              40149448 40150135 (16309711) + DNA-X-4_DR        DNA                     347   1121   (124) 3613970  
  1316   14.6 10.2  0.7  chr9              40152396 40152651 (16307195) C ERV1-N2-LTR_DR    LTR                     (3)    791     512 3613971  
   391   13.8 13.7  0.9  chr9              40152651 40152752 (16307094) C hAT-N50B_DR       DNA/hAT-Ac            (134)    614     500 3613972 *
   885   17.4  7.6  0.0  chr9              40152753 40152936 (16306910) C DNA-6-N1_DR       DNA                     (0)    708     511 3613973  
   402   17.0  0.0  7.0  chr9              40152935 40153010 (16306836) + EnSpm-N10_DR      DNA/CMC-EnSpm          2647   2717  (6591) 3613974 *
  3686   15.6 16.0  7.6  chr9              40153520 40154798 (16305048) + Kolobok-N2A_DR    DNA/Kolobok-T2            1   1219   (156) 3613975  
   526    1.7  0.0  0.0  chr9              40154803 40154862 (16304984) + LOOPERN2_DR       DNA/Kolobok-T2         1316   1375     (0) 3613976  
  1344    3.1  0.0 19.7  chr9              40155527 40155769 (16304077) + L2-2_DRe          LINE/L2                4034   4236     (2) 3613977  
  2498   15.0  2.8  3.5  chr9              40155838 40156300 (16303546) C hAT-N45B_DR       DNA/hAT-Blackjack     (248)    475      16 3613978  
  2067   12.6 10.8  1.5  chr9              40156308 40156678 (16303168) C hAT-N106B_DR      DNA/hAT-Ac            (622)    406       2 3613979  
   219   14.3  0.0  0.0  chr9              40157887 40157921 (16301925) + Merlin-N2_DR      DNA/Merlin              580    614   (127) 3613980  
   217   17.0  2.1  0.0  chr9              40157966 40158012 (16301834) C Merlin-N2_DR      DNA/Merlin            (559)    182     135 3613981  
   489   14.7  0.0  0.0  chr9              40158019 40158091 (16301755) + HATN8_DR          DNA/Zisupton             48    120   (135) 3613982  
  1819   10.4 17.7  6.2  chr9              40158092 40158510 (16301336) + Harbinger-N30_DR  DNA/PIF-Harbinger?        1    464   (135) 3613983  
   358   13.0  0.0  0.0  chr9              40158465 40158573 (16301273) C EnSpm-N37_DR      DNA/CMC-EnSpm        (2488)   4159    4080 3613984 *
   346   13.0  2.6  0.0  chr9              40158509 40158561 (16301285) + EnSpm-N33_DR      DNA/CMC-EnSpm           292    346  (1911) 3613985 *
  1793    4.1  3.2  2.0  chr9              40158562 40158810 (16301036) + Mariner-4_DR      DNA/TcMar-Tc1             4    255  (1372) 3613986  
   300   20.4  2.0  2.0  chr9              40158586 40158608 (16301238) + Helitron-2_DR     RC/Helitron           11799  11898 (15514) 3613987 *
   417    5.5  1.1  2.2  chr9              40159174 40159266 (16300580) + ENSPM-6_DR        DNA/CMC-EnSpm         14834  14925 (17691) 3613988 *
   447   21.7  0.7  1.4  chr9              40159194 40159333 (16300513) C Polinton-1_DR     DNA/Maverick          (802)  17683   17545 3613989  
   233    0.0  0.0  0.0  chr9              40159548 40159574 (16300272) + DNA2-7_DR         DNA                    4306   4332  (5318) 3613990  
   229   15.7  0.0  8.9  chr9              40159552 40159649 (16300197) + DNA-TA-4_DR       DNA/TcMar              4619   4708  (5087) 3613991 *
   256   15.0  0.0  0.0  chr9              40159580 40159679 (16300167) C DNA-6-N2_DR       DNA                  (4171)    885     786 3613992 *
   588    5.9  0.0  0.0  chr9              40159594 40159745 (16300101) + (TAA)n            Simple_repeat             2    153     (0) 3613993  
   264   13.1  0.0  1.4  chr9              40159704 40159773 (16300073) + DNA-TA-4_DR       DNA/TcMar              4661   4729  (5066) 3613994 *
   569   10.3  0.8  9.3  chr9              40159778 40159905 (16299941) C DNA11TA1_DR       DNA/CMC-EnSpm           (0)    203      86 3613995  
   634   10.3 12.5 14.6  chr9              40159973 40160188 (16299658) + EnSpm-N13_DR      DNA/CMC-EnSpm          5130   5341 (16808) 3613996  
   209   27.1  0.0  5.4  chr9              40160183 40160260 (16299586) + DIRS-7_DR         LTR/Ngaro              2119   2192  (3201) 3613997 *
   228   17.1  3.2 12.8  chr9              40160194 40160287 (16299559) C EnSpm-N6B_DR      DNA/CMC-EnSpm?       (2656)    594     509 3613998 *
   614   23.1  1.4  0.0  chr9              40160204 40160350 (16299496) C ANGEL             DNA/Kolobok           (147)    162      14 3613999  
   216   21.6  5.1  6.0  chr9              40160250 40160367 (16299479) + DNA-N33_DR        DNA                     557    673  (1030) 3614000 *
  4292    5.7  5.3  0.6  chr9              40160400 40161019 (16298827) + LTR-6_DR          LTR                       1    649     (5) 3614001  
   651   18.2  5.0  2.8  chr9              40161061 40161087 (16298759) + DNA2-14_DR        DNA                    5593   5622  (2000) 3614002  
  2454   12.6  8.5  4.0  chr9              40161088 40161567 (16298279) C Harbinger-4N1B_DR DNA/PIF-Harbinger       (0)   1163     663 3614003  
   210   18.5  3.0  3.0  chr9              40161518 40161584 (16298262) C hAT-N178B_DR      DNA/hAT-Ac           (1698)    185     119 3614004 *
   615    9.2 19.3  0.0  chr9              40161588 40161706 (16298140) + hAT-N38_DR        DNA/hAT-hAT6            438    579   (450) 3614005  
  5267    9.2  4.4  0.9  chr9              40161707 40162481 (16297365) C DNA25TWA2_DR      DNA                     (0)    802       1 3614006  
  1078   15.3  8.3  3.7  chr9              40162482 40162794 (16297052) + hAT-N38_DR        DNA/hAT-hAT6            577    903   (126) 3614007  
   251   14.0  0.0  2.3  chr9              40162804 40162847 (16296999) + DNA8-4A_DR        DNA/hAT-Charlie         258    300   (619) 3614008 *
   308    5.4  0.0  0.0  chr9              40162812 40162848 (16296998) + hAT-N38_DR        DNA/hAT-hAT6            993   1029     (0) 3614009  
   222   24.1  9.1  1.1  chr9              40162869 40162956 (16296890) C Harbinger-N15_DR  DNA/PIF-Harbinger    (2208)     95       1 3614010  
  1918    8.0  6.5 10.4  chr9              40163489 40163906 (16295940) + hAT-N31_DR        DNA/hAT-Ac                1    403  (1059) 3614011  
   851   11.8  0.0  0.0  chr9              40163913 40164031 (16295815) C DNA-8-22_DR       DNA/hAT-Ac           (1315)    119       1 3614012  
   285   19.0  0.0  3.5  chr9              40164022 40164035 (16295811) C EnSpm-10_DR       DNA/CMC-EnSpm        (5579)    726     669 3614013 *
   300   10.9  0.0  0.0  chr9              40164036 40164081 (16295765) + Kolobok-N4_DR     DNA/Kolobok-T2         1888   1933  (1069) 3614014  
  6211    9.4 13.6  3.5  chr9              40164087 40165317 (16294529) C LOOPERN6_DR       DNA/Kolobok-T2?         (0)   1351       1 3614015  
   800   19.0  6.9  2.7  chr9              40165321 40165536 (16294310) + Kolobok-N4_DR     DNA/Kolobok-T2         1938   2162   (840) 3614016  
 10119    4.0 13.8  1.5  chr9              40166667 40168127 (16291719) C Kolobok-N9_DR     DNA/Kolobok-T2          (0)   1639       1 3614017  
  3085   15.0  3.8  5.5  chr9              40168174 40168955 (16290891) C TDR17B            DNA/Sola-1              (0)   1546     777 3614018  
  1796   14.6  2.8  9.9  chr9              40168945 40169377 (16290469) C TDR17B            DNA/Sola-1           (1140)    406       2 3614018 *
   574   21.4  8.4  1.3  chr9              40169829 40169970 (16289876) + Harbinger-N12_DR  DNA/PIF-Harbinger         2    153   (549) 3614019  
   257   22.2 14.3  0.0  chr9              40169982 40170044 (16289802) + Harbinger-N12_DR  DNA/PIF-Harbinger       251    322   (380) 3614020  
  6381   10.7  5.3  3.2  chr9              40170093 40171189 (16288657) C HATN13_DR         DNA/hAT-Ac              (0)   1119       1 3614021  
   899   16.9  0.0  0.7  chr9              40171190 40171336 (16288510) + Harbinger-N12_DR  DNA/PIF-Harbinger       555    700     (2) 3614022  
   318   27.7  0.0  1.1  chr9              40171258 40171352 (16288494) C Helitron-2_DR     RC/Helitron         (16288)  11124   11031 3614023 *
   303   22.9  2.9  6.2  chr9              40171322 40171423 (16288423) C Helitron-2_DR     RC/Helitron         (22347)   5065    4995 3614024 *
  1837    9.9  1.2  0.0  chr9              40171661 40171912 (16287934) C HATN8_DR          DNA/Zisupton            (0)    255       1 3614025  
   312    7.5  2.0  1.0  chr9              40172245 40172378 (16287468) + hAT-30N1_DR       DNA/hAT-Ac             1315   1413   (620) 3614026  
   244    8.3  0.0  9.8  chr9              40172330 40172396 (16287450) + CryptonV-2_DR     DNA/Crypton-V           754    814 (20997) 3614027 *
  2064    6.3  4.9  0.0  chr9              40173026 40173309 (16286537) C TZF28B            DNA/TcMar-Tc1        (1193)    421     124 3614028  
   224   27.7  0.8  4.4  chr9              40173270 40173294 (16286552) C EnSpm-N25_DR      DNA/CMC-EnSpm        (3687)    999     887 3614029 *
   254   22.8  2.2  0.0  chr9              40173295 40173312 (16286534) + Zisupton-3_DR     DNA/Zisupton           7083   7176   (779) 3614030  
   262   17.5  0.0  7.2  chr9              40173313 40173386 (16286460) C Helitron-2_DR     RC/Helitron         (15535)  11877   11809 3614031  
   236   22.9 10.9  0.8  chr9              40173316 40173331 (16286515) C Dada-U6_DR        DNA/Dada             (8108)    855     823 3614032 *
   287   12.7  0.0  0.0  chr9              40173332 40173386 (16286460) + Harbinger-2_DR    DNA/PIF-Harbinger      2337   2391  (1936) 3614033 *
   455   26.7  4.0  0.6  chr9              40173359 40173531 (16286315) C piggyBac-N13B_DR  DNA/PiggyBac          (459)    942     764 3614034  
   236   22.9 10.9  0.8  chr9              40173387 40173425 (16286421) C Dada-U6_DR        DNA/Dada             (8108)    822     735 3614032 *
   580   15.4  6.7  3.6  chr9              40173523 40173657 (16286189) + Harbinger-N19_DR  DNA/PIF-Harbinger        89    227   (396) 3614035 *
  1508   12.4  0.4  3.0  chr9              40173654 40173894 (16285952) C DNA-X-2_DR        DNA                    (14)    802     568 3614036  
   472   14.8  1.4  0.9  chr9              40173832 40173972 (16285874) + DNA8-25_DR        DNA                    2275   2375  (1592) 3614037 *
  1257   16.9  0.0  1.6  chr9              40173868 40173881 (16285965) + Zisupton-6_DR     DNA/Zisupton           8546   8616 (13500) 3614038  
  1258   15.3  0.0  6.8  chr9              40173882 40174147 (16285699) C Zisupton-7_DR     DNA/Zisupton         (4598)  12484   12236 3614039  
   697   14.5  0.0  0.0  chr9              40174045 40174216 (16285630) + EnSpm-6N1_DR      DNA/CMC-EnSpm           949   1120  (8116) 3614040 *
   527   16.0  0.0  5.1  chr9              40174105 40174249 (16285597) + DNA8-26_DR        DNA                    1410   1547  (2983) 3614041 *
  1257   16.9  0.0  1.6  chr9              40174148 40174191 (16285655) + Zisupton-6_DR     DNA/Zisupton           8617   8864 (13252) 3614038 *
  3414   13.1  5.3  0.0  chr9              40174186 40174735 (16285111) C DNA-X-2_DR        DNA                   (236)    580       2 3614042  
  1233   18.3 22.2  1.8  chr9              40174738 40175071 (16284775) + Harbinger-N19_DR  DNA/PIF-Harbinger       223    623     (0) 3614043  
   412    8.9  0.0  1.8  chr9              40175151 40175207 (16284639) C Copia-11F_DR-LTR  LTR/Gypsy?              (5)    440     385 3614044  
   730    7.8  2.5  1.7  chr9              40175212 40175329 (16284517) + HATN7_DR          DNA/hAT                 218    336   (259) 3614045  
  1427   13.4 12.2  1.8  chr9              40175335 40175630 (16284216) C DNA8-12_DR        DNA                     (0)    326       1 3614046  
   527   10.0  0.0  0.0  chr9              40175631 40175725 (16284121) + HATN7_DR          DNA/hAT                 197    275   (320) 3614047  
   301   15.1 12.3  0.0  chr9              40175720 40175792 (16284054) + hAT-N152_DR       DNA/hAT-Blackjack         9     90   (240) 3614048 *
   860   16.0  3.0  1.2  chr9              40176030 40176193 (16283653) + HATN7_DR          DNA/hAT                 428    594     (1) 3614049  
  2138    9.5  4.0  1.1  chr9              40176456 40176805 (16283041) C REX1-2_DR         LINE/Rex-Babar          (0)   3362    3003 3614050  
  1487   12.3  0.5  0.5  chr9              40177689 40177908 (16281938) + TDR13             DNA                       1    220   (552) 3614051  
  1023   15.3 20.1  6.3  chr9              40177903 40178181 (16281665) + TDR13             DNA                     458    772     (0) 3614052 *
   388   15.2  6.1  1.7  chr9              40178359 40178472 (16281374) C EnSpm1_DR         DNA/CMC-EnSpm        (8038)   1450    1332 3614053  
   376    7.2  0.0 15.8  chr9              40178371 40178502 (16281344) C piggyBac-N5_DR    DNA/PiggyBac?         (854)   1282    1169 3614054 *
   246   26.2  4.7  4.7  chr9              40178375 40178388 (16281458) + Penelope-1_DR     LINE/Penelope          3878   3961   (485) 3614055 *
   515    9.6  0.8  0.8  chr9              40178389 40178514 (16281332) + EnSpm-N2_DR       DNA/CMC-EnSpm          2910   3035   (980) 3614056  
   343   17.7  1.5  5.3  chr9              40178403 40178434 (16281412) + Zisupton-6_DR     DNA/Zisupton           1209   1339 (20776) 3614057 *
   526   11.0  0.0  2.2  chr9              40178420 40178512 (16281334) C Kolobok-4_DR      DNA/Kolobok-T2       (1559)   5072    4982 3614058  
   422   10.7  1.0  1.0  chr9              40178435 40178538 (16281308) C Harbinger-1_DR    DNA/PIF-Harbinger    (3032)    877     774 3614059 *
   349   17.4  0.9  0.9  chr9              40178513 40178529 (16281317) C DNA8-26_DR        DNA                  (3023)   1507    1398 3614060 *
  2492    9.2 24.6  1.2  chr9              40178521 40179003 (16280843) + HATN7_DR          DNA/hAT                   1    595     (0) 3614061  
   632   30.9  6.8  1.9  chr9              40179194 40179244 (16280602) C Copia-11E_DR-LTR  LTR/Gypsy?              (0)    498     427 3614062  
  1569   15.7  7.1  1.1  chr9              40179245 40179653 (16280193) + Copia-10_DR-LTR   LTR/Gypsy?                1    464    (16) 3614063  
  1908    8.4  5.6  0.7  chr9              40179706 40179992 (16279854) C L2-5_DRe          LINE/L2                 (2)   2225    1925 3614064  
   247   23.1  7.1  3.4  chr9              40179984 40180068 (16279778) C CryptonV-N4_DR    DNA/Crypton-V       (12086)   1407    1320 3614065 *
  1406   12.7  6.7  0.4  chr9              40179995 40180248 (16279598) + TDR16             DNA/Merlin               39    308     (5) 3614066  
   237   16.2 21.6  0.0  chr9              40180183 40180256 (16279590) C EnSpm-N59_DR      DNA/CMC-EnSpm?        (659)   3010    2921 3614067 *
   454   24.5  2.6  0.6  chr9              40180251 40180406 (16279440) C DNA-8-31_DR       DNA                    (62)    363     205 3614068  
   232   19.0 10.3  0.0  chr9              40180575 40180632 (16279214) C DNA-8-31_DR       DNA                   (361)     64       1 3614068  
  1879    7.4  3.2  3.9  chr9              40181046 40181353 (16278493) + piggyBac-N3_DR    DNA/PiggyBac              5    310   (128) 3614069  
  2943   11.5  2.2  1.1  chr9              40181354 40181817 (16278029) + Copia-11H_DR-LTR  LTR/Gypsy?                1    469     (0) 3614070  
   646   13.6  6.2  3.0  chr9              40181818 40181946 (16277900) + piggyBac-N3_DR    DNA/PiggyBac            306    438     (0) 3614071  
   385   11.4  4.9  0.1  chr9              40181947 40182045 (16277801) + Zisupton-3_DR     DNA/Zisupton           7090   7177   (778) 3614072  
   327    7.3  2.1  0.0  chr9              40181962 40182057 (16277789) + Helitron-2_DR     RC/Helitron            6228   6325 (21087) 3614073 *
   368    6.3  1.0  5.2  chr9              40181974 40182074 (16277772) C Kolobok-1_DR      DNA/Kolobok-T2       (3364)   2939    2843 3614074 *
   369   11.3  3.1  1.0  chr9              40181985 40182082 (16277764) C DNA8-25_DR        DNA                  (1590)   2377    2278 3614075  
   353   10.3  2.9 15.4  chr9              40181987 40182124 (16277722) + Mariner-N5C_DR    DNA/TcMar              2242   2364  (5557) 3614076 *
   348   15.9  0.0  0.0  chr9              40182087 40182149 (16277697) C TE-X-26_DR        Unknown               (186)    396     334 3614077 *
   642   14.8 20.0  4.6  chr9              40182181 40182350 (16277496) C HarbingerN5_DR    DNA/PIF-Harbinger     (291)    570     376 3614078  
  4368    7.8 11.2  2.8  chr9              40182356 40183089 (16276757) + ERV1-N2-LTR_DR    LTR                       1    794     (0) 3614079  
   333    8.5  3.4  0.0  chr9              40183095 40183153 (16276693) C HarbingerN5_DR    DNA/PIF-Harbinger     (488)    373     313 3614078 *
  1733   17.5  4.7  0.7  chr9              40183126 40183191 (16276655) + Dada-tL_DR        DNA/Dada               1921   2299  (8108) 3614080  
  2337    6.3  6.5  1.1  chr9              40183192 40183542 (16276304) C Mariner-N38_DR    DNA/TcMar-Tc1         (177)    370       1 3614081  
  1546    7.7  0.5  0.9  chr9              40183543 40183753 (16276093) C HarbingerN5_DR    DNA/PIF-Harbinger     (643)    218       9 3614078  
   853    8.0  4.9  3.5  chr9              40183752 40183893 (16275953) C TDR20             DNA                     (0)    239      96 3614082 *
  1530    8.5 19.1  5.3  chr9              40183921 40184255 (16275591) + Harbinger-4N1B_DR DNA/PIF-Harbinger       596    974   (189) 3614083  
   761    9.0  1.3  0.3  chr9              40184249 40184371 (16275475) C TDR20             DNA                   (140)     99       1 3614082 *
   664   11.1  0.0  2.8  chr9              40184266 40184376 (16275470) + EnSpm-N59_DR      DNA/CMC-EnSpm?         1890   1997  (1672) 3614084 *
   326   22.2  0.9  0.9  chr9              40185052 40185156 (16274690) C Polinton-4_DR     DNA/Maverick         (7589)  12698   12631 3614085 *
   919    9.3  0.5  0.3  chr9              40185097 40185228 (16274618) C DNA2-16_DR        DNA                  (4101)  13950   13832 3614086  
   275   27.5  1.8  7.4  chr9              40185143 40185256 (16274590) + ENSPM-6_DR        DNA/CMC-EnSpm         19582  19689 (12927) 3614087 *
   237   14.5  0.0  0.0  chr9              40185350 40185418 (16274428) + hAT-N177C_DR      DNA/hAT-Tip100          381    449  (1283) 3614088 *
   424    8.8  2.6  0.0  chr9              40185366 40185479 (16274367) C DNA-1-7_DR        DNA/PIF-Harbinger     (638)    800     684 3614089 *
   443    6.4  0.9  0.9  chr9              40185378 40185488 (16274358) C DNA-6-N2_DR       DNA                   (750)   4306    4196 3614090  
   336   14.3  0.0  0.0  chr9              40185879 40185927 (16273919) + DNA-1-6_DR        DNA                      31     79   (546) 3614091 *
  1482   16.4  0.0  1.2  chr9              40185925 40186177 (16273669) + DNA-1-6_DR        DNA                     353    602    (23) 3614092  
  1980   18.6  2.2  4.5  chr9              40187125 40187174 (16272672) + EnSpm-6N1_DR      DNA/CMC-EnSpm          5991   6286  (2950) 3614093  
  2414   10.6  0.3  4.7  chr9              40187175 40187552 (16272294) + SINE2-4_DR        SINE/tRNA-V-RTE           7    368     (3) 3614094  
   683   13.6  1.8  7.6  chr9              40187449 40187615 (16272231) + Mariner-N5B_DR    DNA/TcMar              5143   5300  (4144) 3614095 *
  1980   18.6  2.2  4.5  chr9              40187553 40187574 (16272272) + EnSpm-6N1_DR      DNA/CMC-EnSpm          6287   6430  (2806) 3614093  
   210   12.7  5.3  3.5  chr9              40189363 40189419 (16270427) + hAT-15_DR         DNA/hAT-Ac               54    111  (3532) 3614096 *
   313    9.5  0.0 23.6  chr9              40189375 40189484 (16270362) + Mariner-N29_DR    DNA/TcMar-ISRm11        596    684  (1081) 3614097 *
   336    4.8  0.8 19.3  chr9              40189400 40189528 (16270318) C hAT-N187_DR       DNA/hAT-Charlie       (881)    296     188 3614098 *
   402    3.3  0.0  0.0  chr9              40189425 40189516 (16270330) + hAT-N39_DR        DNA/hAT-Tip100         1231   1322   (272) 3614099 *
   547    6.5  1.1  2.1  chr9              40189441 40189534 (16270312) C DNA-6-N5B_DR      DNA                  (2367)   1156    1064 3614100  
   357   16.9 18.2  0.9  chr9              40189517 40189697 (16270149) + P-1_DR            DNA/P                  7261   7580  (2388) 3614101 *
   226   15.1  2.0 15.9  chr9              40189529 40189539 (16270307) + Dada-U6_DR        DNA/Dada               7159   7235  (1728) 3614102 *
   298    7.7  1.0  0.0  chr9              40189620 40189723 (16270123) C hAT-N155_DR       DNA/hAT-Tip100        (301)    287     183 3614103 *
   424    0.0  0.0  0.0  chr9              40189647 40189714 (16270132) C P-1_DR            DNA/P                (2641)   7327    7260 3614104  
   205    3.5  0.0  3.5  chr9              40189715 40189735 (16270111) C Dada-U6_DR        DNA/Dada             (1794)   7169    7084 3614105  
   383   24.1 18.9  9.4  chr9              40190120 40190453 (16269393) C Mariner-N16_DR    DNA/TcMar-Tc1         (237)    363       1 3614106  
   222    1.9  0.0  0.0  chr9              40190491 40190543 (16269303) + DNA-1-7_DR        DNA/PIF-Harbinger       693    745   (693) 3614107  
   215    5.2  0.0  0.0  chr9              40190496 40190553 (16269293) + DNA-TA-4_DR       DNA/TcMar              4661   4718  (5077) 3614108 *
   995   14.2  6.1  1.3  chr9              40190787 40191014 (16268832) + TDR16             DNA/Merlin                2    240    (73) 3614109  
   230   12.9 21.3  0.9  chr9              40191275 40191368 (16268478) + DNA-2-30B_DR      DNA                     300    412     (1) 3614110  
   300   10.8  1.6  2.2  chr9              40193509 40193528 (16266318) C EnSpm-N37_DR      DNA/CMC-EnSpm        (2521)   4126    4094 3614111  
   279   14.4  1.1  2.2  chr9              40193529 40193540 (16266306) C Kolobok-4_DR      DNA/Kolobok-T2       (1406)   5225    5135 3614112  
   294    8.9  0.0  1.3  chr9              40193541 40193620 (16266226) C Harbinger-N17_DR  DNA/PIF-Harbinger     (998)    647     569 3614113  
   283   13.0  5.3  2.1  chr9              40193572 40193665 (16266181) C DNA-8-29_DR       DNA/hAT-Tip100        (136)    884     788 3614114 *
   300   10.8  1.6  2.2  chr9              40193621 40193640 (16266206) C EnSpm-N37_DR      DNA/CMC-EnSpm        (2521)   4093    4057 3614111  
  4377    4.0  1.6  0.4  chr9              40194973 40195524 (16264322) C HATN16_DR         DNA/hAT-Charlie       (385)    559       1 3614115  
   213   12.2  0.0  6.1  chr9              40195495 40195529 (16264317) C EnSpm-N61_DR      DNA/CMC-EnSpm        (1925)   2208    2176 3614116 *
   970   12.9  7.9  1.1  chr9              40195525 40195689 (16264157) + DNA-X-2B_DR       DNA                     264    439     (0) 3614117  
   201   10.3  3.4  2.8  chr9              40195691 40195869 (16263977) + A-rich            Low_complexity            1    180     (0) 3614118  
  8757    3.3  0.8  0.7  chr9              40195985 40197067 (16262779) C HARBINGERN3B_DR   DNA/PIF-Harbinger       (0)   1084       1 3614119  
   555    9.0  0.0  1.3  chr9              40197068 40197145 (16262701) + DNA-X-4_DR        DNA                     319    395   (850) 3614120  
  1876   13.8 18.7  0.8  chr9              40197149 40197570 (16262276) + DNA-X-4_DR        DNA                     747   1243     (2) 3614121  
  1470    7.9  2.5  3.5  chr9              40197683 40197926 (16261920) C hAT-N4C_DR        DNA/hAT-Charlie         (4)    392       1 3614122  
   534    9.2  4.1  3.7  chr9              40198273 40198423 (16261423) + EnSpm-N42B_DR     DNA/CMC-EnSpm          1309   1443  (2861) 3614123 *
   607    1.2  0.0  8.1  chr9              40198320 40198412 (16261434) + DNA6-6_DR         DNA                    7777   7862  (3419) 3614124  
   476   19.8  2.0  6.4  chr9              40198342 40198487 (16261359) C hAT-2n1_DR        DNA/hAT-Charlie       (167)   1043     904 3614125 *
   496   16.9  1.5  1.5  chr9              40198413 40198449 (16261397) + Gypsy123-I_DR     LTR/Gypsy               581    710  (4704) 3614126  
   212   11.2  0.0 11.1  chr9              40198485 40198524 (16261322) + DNA8-26_DR        DNA                    1505   1540  (2990) 3614127 *
  1410   17.9  6.9  4.1  chr9              40198490 40198821 (16261025) C TC1DR3B           DNA/TcMar-Tc1           (0)    889     549 3614128 *
  3410   10.3  1.2  0.2  chr9              40198819 40199315 (16260531) C hAT-N203_DR       DNA/hAT-Tip100       (3986)   1555    1054 3614129 *
  3986    8.9  0.4  0.4  chr9              40199315 40199867 (16259979) C TC1DR3            DNA/TcMar-Tc1         (672)    553       1 3614130  
   222   11.8  0.0  0.0  chr9              40199838 40199871 (16259975) C DNA8-26_DR        DNA                  (2995)   1535    1502 3614131 *
  1941   11.3  5.0  0.9  chr9              40200583 40200902 (16258944) C DNA-TA-5_DR       DNA/TcMar-Tigger       (17)    941     609 3614132  
  1565   12.3  0.8  0.4  chr9              40200928 40201188 (16258658) + DNA-TTAA-3_DR     DNA                      69    330   (849) 3614133  
   228    8.8  0.0  0.0  chr9              40201190 40201223 (16258623) + DNA-TTAA-3_DR     DNA                     444    477   (702) 3614134 *
   955   10.6  3.7  0.0  chr9              40201220 40201375 (16258471) + hAT-N188_DR       DNA/hAT-hAT5           1273   1434   (534) 3614135  
  3072   18.0  1.3  2.4  chr9              40201376 40202002 (16257844) + DIRS-1-LTR_DR     LTR/Ngaro                 2    621     (1) 3614136  
   839   13.8  0.7  4.8  chr9              40202003 40202151 (16257695) + hAT-N188_DR       DNA/hAT-hAT5           1439   1581   (387) 3614137  
   209   23.7  0.0  1.7  chr9              40202141 40202200 (16257646) + Merlin-2_DR       DNA/Merlin             7705   7763  (6158) 3614138 *
  1691    6.2  0.0  0.0  chr9              40202282 40202487 (16257359) + L2-43_DR          LINE/L2                2010   2215   (200) 3614139  
  4854    5.0  2.2  0.5  chr9              40202488 40203113 (16256733) + EnSpm-N23_DR      DNA/CMC-EnSpm             1    637     (1) 3614140  
  1310    3.7  6.3  1.0  chr9              40203115 40203303 (16256543) + L2-43_DR          LINE/L2                2214   2412     (3) 3614139  
   365   23.9  4.2  2.4  chr9              40204341 40204507 (16255339) + DNA-1-7_DR        DNA/PIF-Harbinger       724    893   (545) 3614141  
   335   15.2  1.4 16.3  chr9              40204365 40204681 (16255165) + (TTA)n            Simple_repeat             1    269     (0) 3614142 *
   548   16.8  1.1  0.0  chr9              40205893 40205987 (16253859) + Harbinger-4N1_DR  DNA/PIF-Harbinger         9    104   (917) 3614143  
   494   10.6  0.0  9.3  chr9              40205989 40206082 (16253764) + Harbinger-4N1B_DR DNA/PIF-Harbinger       486    571   (592) 3614144  
   597   13.1  2.7  2.7  chr9              40206134 40206243 (16253603) C hAT-N102B_DR      DNA/hAT-Tip100          (9)    898     789 3614145  
   487   22.4 11.3 20.6  chr9              40206241 40206291 (16253555) + hAT-N167B_DR      DNA/hAT-Charlie         451    678   (895) 3614146 *
   617   18.7 21.4  7.2  chr9              40206292 40206487 (16253359) C DNA-8-30_DR       DNA/hAT-Ac            (235)    787     566 3614147  
  5092    5.1 12.0  3.3  chr9              40206488 40207264 (16252582) C hAT-N34B_DR       DNA/hAT-Ac              (0)    842       1 3614148  
   275   10.5  0.0  0.0  chr9              40207265 40207301 (16252545) C DNA-8-30_DR       DNA/hAT-Ac            (449)    573     537 3614147  
   290   21.5  7.3  3.5  chr9              40207405 40207486 (16252360) + Kolobok-N10_DR    DNA/Kolobok             558    642     (1) 3614149  
   425   18.6  1.0  5.1  chr9              40208032 40208133 (16251713) + hAT-N50_DR        DNA/hAT-Ac                1     98   (603) 3614150  
   426   14.2 12.0  4.5  chr9              40208281 40208405 (16251441) + Mariner-10_DR     DNA/TcMar-Tc1            20    153  (1444) 3614151 *
   464   12.5  2.2  0.7  chr9              40208382 40208518 (16251328) C Gypsy123-I_DR     LTR/Gypsy            (4694)    720     582 3614152 *
   659    4.6  2.6  6.3  chr9              40208404 40208518 (16251328) + ACROBAT1          DNA/PIF                 750    860   (519) 3614153  
   500    6.2  0.7  2.7  chr9              40208413 40208561 (16251285) + DNA-2-32_DR       DNA/CMC-EnSpm?         5489   5634  (3148) 3614154 *
   363   22.5  2.7  2.7  chr9              40208414 40208430 (16251416) + DNA8-25_DR        DNA                     739    785  (3182) 3614155 *
   602   13.4  0.0  1.7  chr9              40208431 40208551 (16251295) C hAT-13_DR         DNA/hAT-Tip100        (312)   2490    2372 3614156  
   602   11.5  2.2  6.0  chr9              40208519 40208539 (16251307) + EnSpm-N42B_DR     DNA/CMC-EnSpm          1306   1436  (2868) 3614157  
   457    8.7  1.2  8.5  chr9              40208540 40208557 (16251289) C Helitron-4_DR     RC/Helitron         (19924)  11908   11792 3614158  
   363   22.5  2.7  2.7  chr9              40208552 40208596 (16251250) + DNA8-25_DR        DNA                     786    921  (3046) 3614155 *
   212   17.1  0.0  0.0  chr9              40208562 40208602 (16251244) + Mariner-10_DR     DNA/TcMar-Tc1           167    207  (1390) 3614159 *
  2714   12.7 13.6  0.9  chr9              40208603 40209094 (16250752) C EnSpm-N39B_DR     DNA/CMC-EnSpm?          (0)    565      12 3614160  
  1330    9.8  2.5  1.0  chr9              40209094 40209266 (16250580) C Mariner-10_DR     DNA/TcMar-Tc1         (242)   1355    1188 3614161 *
  1026   21.3  2.9  4.2  chr9              40209267 40209580 (16250266) + DNAX-16_DR        DNA                       4    313   (110) 3614162  
   402   22.4  5.6  0.0  chr9              40210487 40210629 (16249217) C hAT-24N1_DR       DNA/hAT-Ac              (0)   1527    1377 3614163  
   225   21.2  6.2  0.0  chr9              40210756 40210835 (16249011) C DNAX-23_DR        DNA                  (5098)   6703    6619 3614164  
   738   12.5  1.2  8.4  chr9              40211009 40211174 (16248672) + hAT-N170_DR       DNA/Merlin                1    155    (61) 3614165  
  4280   12.4  6.4  0.5  chr9              40211175 40211878 (16247968) + hAT-N49_DR        DNA/hAT-Ac                1    745   (366) 3614166  
  2715   17.5  2.6  4.5  chr9              40211472 40212086 (16247760) + EnSpm-N47_DR      DNA/CMC-EnSpm?         1467   2070   (947) 3614167 *
   211   25.7  3.7  8.5  chr9              40211966 40212101 (16247745) C Helitron-2_DR     RC/Helitron         (19360)   8052    7923 3614168 *
   400    8.4  2.4 16.0  chr9              40212043 40212127 (16247719) + hAT-N49_DR        DNA/hAT-Ac              808    882   (229) 3614169  
   542    6.8  0.0  0.0  chr9              40212150 40212222 (16247624) + hAT-N49_DR        DNA/hAT-Ac             1009   1081    (30) 3614170  
  2007   15.3  1.1  0.8  chr9              40212223 40212590 (16247256) + Merlin-N1_DR      DNA/Merlin                1    369     (0) 3614171  
   227   21.0  9.7  0.0  chr9              40212656 40212717 (16247129) + hAT-N170_DR       DNA/Merlin              149    216     (0) 3614172  
  1278    6.2  0.0  0.0  chr9              40213377 40213538 (16246308) + HarbingerN4_DR    DNA/PIF-Harbinger         1    162   (698) 3614173  
   844    6.4  0.0  0.0  chr9              40213540 40213648 (16246198) + HarbingerN4_DR    DNA/PIF-Harbinger       752    860     (0) 3614174  
  1207   12.4  0.0  0.0  chr9              40213712 40213896 (16245950) C LOOPERN4_DR       DNA/Kolobok-T2          (3)    914     730 3614175  
   805   13.8  6.3  3.7  chr9              40213875 40214032 (16245814) C LOOPERN4_DR       DNA/Kolobok-T2        (753)    164       3 3614176 *
   205   22.8  0.0  4.5  chr9              40214304 40214349 (16245497) + TE-X-11_DR        Unknown                   6     49  (2157) 3614177  
   374   12.7  1.2  2.5  chr9              40214365 40214445 (16245401) + DNA8-25_DR        DNA                    1060   1139  (2828) 3614178 *
   620   13.1  0.8  2.6  chr9              40214375 40214492 (16245354) C L2-5_DRe          LINE/L2                 (0)   2227    2112 3614179 *
  1674   14.9  8.4  5.5  chr9              40214485 40214889 (16244957) + TE-X-11_DR        Unknown                  59    474  (1732) 3614177  
   979   18.1  0.0  0.0  chr9              40215813 40215978 (16243868) C DNA-N36_DR        DNA                   (457)    166       1 3614180  
   520   12.8  2.3  0.0  chr9              40216621 40216705 (16243141) + DNAX-15_DR        DNA                      74    160   (607) 3614181  
  2078    5.1  0.0  0.0  chr9              40216706 40216960 (16242886) + HATN8_DR          DNA/Zisupton              1    255     (0) 3614182  
   467   17.4  0.0  1.2  chr9              40216961 40217046 (16242800) + DNAX-15_DR        DNA                     154    238   (529) 3614183  
   466   15.1  9.3  0.0  chr9              40217051 40217136 (16242710) + DNA-8-22_DR       DNA/hAT-Ac              914   1007   (427) 3614184 *
  2067    6.5  0.9  0.5  chr9              40217133 40217434 (16242412) C Rex1-40_DRe       LINE/Rex-Babar        (255)   3094    2838 3614185  
   774   16.2  2.6  0.6  chr9              40217483 40217623 (16242223) + DNAX-15_DR        DNA                      74    217   (550) 3614186  
  1087   15.1  8.3  2.3  chr9              40217624 40217824 (16242022) + TDR22             DNA                       1    213  (1042) 3614187  
  1883   10.7 16.3  0.7  chr9              40217825 40218199 (16241647) C hAT-N37_DR        DNA/hAT-Charlie         (0)    433       1 3614188  
  4029    9.5  7.6  1.2  chr9              40218201 40218841 (16241005) + TDR22             DNA                     207    888   (367) 3614189  
   259    9.8  0.0  0.0  chr9              40220008 40220058 (16239788) C hAT-N26_DR        DNA/hAT-Ac              (0)   1459    1409 3614190  
   328   16.0  0.0  0.0  chr9              40220059 40220108 (16239738) C DNA8-8B_DR        DNA/hAT-Charlie       (490)    733     684 3614191  
   295   28.0  9.1  5.6  chr9              40220109 40220179 (16239667) C DNA-8-30_DR       DNA/hAT-Ac            (235)    787     663 3614192  
   218   15.2  0.0  0.0  chr9              40220196 40220241 (16239605) C hAT-N26_DR        DNA/hAT-Ac           (1412)     47       2 3614193  
   250   11.0  2.7  1.3  chr9              40220414 40220487 (16239359) + DNA-TA-4_DR       DNA/TcMar              4653   4727  (5068) 3614194 *
   477   11.3  0.0  8.6  chr9              40220423 40220587 (16239259) + (TAA)n            Simple_repeat             2    153     (0) 3614195  
   205   21.4  0.0  1.9  chr9              40220495 40220599 (16239247) + DNA-1-7_DR        DNA/PIF-Harbinger       679    781   (657) 3614196 *
   313   12.4  1.1  0.0  chr9              40220513 40220601 (16239245) + DNA-6-N2_DR       DNA                    4188   4277   (779) 3614197  
   269   11.5  4.0  5.0  chr9              40220530 40220630 (16239216) + hAT-N178B_DR      DNA/hAT-Ac              138    237  (1646) 3614198 *
   288    7.6  4.3  0.0  chr9              40221471 40221562 (16238284) + DNA-6-N2_DR       DNA                    4169   4264   (792) 3614199 *
   467    4.4  1.8  0.0  chr9              40221482 40221595 (16238251) + (TAA)n            Simple_repeat             2    117     (0) 3614200  
   233   12.1  7.0  0.9  chr9              40221524 40221536 (16238310) C DNA-6-N2_DR       DNA                  (4185)    871     830 3614201 *
   245    5.8  0.0  1.4  chr9              40221537 40221606 (16238240) + hAT-N178B_DR      DNA/hAT-Ac              138    206  (1677) 3614202 *
   517   11.7  1.2  0.7  chr9              40221569 40221677 (16238169) C Helitron-N5B_DR   RC/Helitron             (0)   1647    1565 3614203  
   233   12.1  7.0  0.9  chr9              40221607 40221623 (16238223) C DNA-6-N2_DR       DNA                  (4185)    829     766 3614201 *
  3023    7.6 24.7  2.9  chr9              40221730 40222353 (16237493) + DNA8-4C_DR        DNA/hAT-Charlie         338   1093   (168) 3614204  
  1777    7.2  4.7  1.5  chr9              40222355 40222607 (16237239) + Mariner-N7_DR     DNA/TcMar                 1    261     (0) 3614205  
   901    9.9  4.7  4.7  chr9              40222608 40222776 (16237070) + DNA8-4C_DR        DNA/hAT-Charlie        1093   1261     (0) 3614206  
   809   12.9 12.1  0.0  chr9              40223233 40223372 (16236474) C TC1DR3B           DNA/TcMar-Tc1           (0)    889     733 3614207 *
  4029    9.5  3.6  0.0  chr9              40223371 40223949 (16235897) C TC1DR3            DNA/TcMar-Tc1         (624)    601       2 3614208  
   326   14.4  1.6 13.9  chr9              40223956 40224076 (16235770) + EnSpm-16_DR       DNA/CMC-EnSpm          4729   4836  (4948) 3614209  
   221   18.0 14.5  1.4  chr9              40224062 40224123 (16235723) C EnSpm-16_DR       DNA/CMC-EnSpm        (4781)   5003    4934 3614210 *
   312   18.1 23.2  0.0  chr9              40224090 40224227 (16235619) + EnSpm-16_DR       DNA/CMC-EnSpm          6147   6316  (3468) 3614211 *
   360   16.0  1.0  3.2  chr9              40224133 40224229 (16235617) + DNA6-9B_DR        DNA/hAT-hAT5            654    748   (316) 3614212 *
   590   17.0  5.6  9.7  chr9              40224146 40224360 (16235486) + Helitron-4_DR     RC/Helitron           16250  16456 (15412) 3614213 *
   774   13.6  4.2  3.0  chr9              40224214 40224226 (16235620) C HATN17_DR         DNA/hAT-Tip100       (1056)    491     434 3614214  
   873   11.3  3.0  0.0  chr9              40224227 40224359 (16235487) + hAT-N167B_DR      DNA/hAT-Charlie        1242   1378   (195) 3614215  
   695   20.0  3.2  3.2  chr9              40224230 40224415 (16235431) C DNA7-N1_DR        DNA/Zisupton         (5594)   4823    4638 3614216 *
   774   13.6  4.2  3.0  chr9              40224360 40224380 (16235466) C HATN17_DR         DNA/hAT-Tip100       (1056)    433     323 3614214  
   422   12.8  7.5  0.0  chr9              40225232 40225325 (16234521) + Kolobok-N14_DR    DNA/Kolobok-T2?          28    128   (291) 3614217  
  2373   10.5  1.4  5.0  chr9              40225329 40225625 (16234221) + SINE2-4_DR        SINE/tRNA-V-RTE           9    292    (79) 3614218  
   375   13.5  1.2 10.5  chr9              40225626 40225708 (16234138) + TDR9              DNA                       1     76   (132) 3614219 *
   535   19.6  5.6  0.0  chr9              40225696 40225802 (16234044) + Kolobok-N14_DR    DNA/Kolobok-T2?         115    227   (192) 3614220  
  1925   17.1  9.9  3.2  chr9              40225889 40226364 (16233482) + Tc1-1_DR          DNA/TcMar-Tc1          1119   1625     (0) 3614221  
   501   11.4  2.5  1.2  chr9              40226379 40226458 (16233388) + Kolobok-N14_DR    DNA/Kolobok-T2?         240    320    (99) 3614222  
  2586   10.9  4.5  0.2  chr9              40226493 40226914 (16232932) C DNA15TA1_DR       DNA/CMC-EnSpm           (2)    440       1 3614223  
   256   19.7 30.7  0.0  chr9              40227294 40227430 (16232416) + hAT-N134_DR       DNA/hAT?                742    920   (145) 3614224 *
   625   22.0 12.8  0.8  chr9              40227318 40227551 (16232295) C ANGEL             DNA/Kolobok            (42)    267       6 3614225  
   763   11.0  0.8  0.0  chr9              40228683 40228800 (16231046) + TZF28B            DNA/TcMar-Tc1             1    119  (1495) 3614226  
  2183   11.2  0.0  0.0  chr9              40228803 40229107 (16230739) C TZF28B            DNA/TcMar-Tc1        (1101)    513     209 3614227  
  1840   10.6  0.0  0.8  chr9              40229659 40229915 (16229931) C HATN8_DR          DNA/Zisupton            (0)    255       1 3614228  
   328   15.2  0.0  5.1  chr9              40229916 40229998 (16229848) C DNAX-16_DR        DNA                    (30)    393     315 3614229  
  2798   12.9  5.9  2.8  chr9              40230015 40230570 (16229276) + HATN12_DR         DNA/hAT-Ac                2    574     (5) 3614230  
   706   17.4 10.5  4.1  chr9              40230569 40230796 (16229050) C DNAX-16_DR        DNA                   (123)    300      59 3614229 *
   906   17.9  1.2  0.0  chr9              40231805 40231960 (16227886) + DNA25TWA2_DR      DNA                       1    158   (644) 3614231  
   252   21.9  8.0  2.5  chr9              40231961 40232035 (16227811) + hAT-N130_DR       DNA/hAT-Ac                1     79   (342) 3614232 *
   916   12.6  3.9  2.8  chr9              40232020 40232198 (16227648) + hAT-N133_DR       DNA/hAT-Ac               97    277   (346) 3614233  
   308   18.1  2.3  4.7  chr9              40232170 40232205 (16227641) + Harbinger-2_DR    DNA/PIF-Harbinger      2267   2352  (1975) 3614234 *
   384    8.7  1.9  0.9  chr9              40232206 40232310 (16227536) C Merlin-1_DR       DNA/Merlin           (2328)   8199    8094 3614235 *
   509    9.4  1.4  0.0  chr9              40232221 40232358 (16227488) C Zisupton-6_DR     DNA/Zisupton         (5562)  16554   16415 3614236 *
  1200   14.6 12.4  0.3  chr9              40232236 40232510 (16227336) C Helitron-N3B_DR   RC/Helitron          (4116)   2488    2181 3614237  
   308   18.1  2.3  4.7  chr9              40232311 40232343 (16227503) + Harbinger-2_DR    DNA/PIF-Harbinger      2353   2436  (1891) 3614234 *
   790   14.1  8.1  1.0  chr9              40232355 40232540 (16227306) + hAT-N164_DR       DNA/hAT-Tip100          886   1084   (956) 3614238  
   557   16.5  5.2  0.0  chr9              40232535 40232631 (16227215) + DNA-X-5_DR        DNA/hAT                 721    822   (399) 3614239 *
   694   18.3  7.1  4.3  chr9              40232599 40232781 (16227065) + ZFERV-2N2-I_DR    LTR/ERV1               5727   5914  (1533) 3614240 *
   962   10.3  0.6  3.8  chr9              40232632 40232644 (16227202) + EnSpm-N37_DR      DNA/CMC-EnSpm           323    387  (6260) 3614241  
  1011    7.5  0.8  0.0  chr9              40232645 40232778 (16227068) + SINE2-3_DR        SINE/tRNA-V-RTE         234    368     (0) 3614242  
   962   10.3  0.6  3.8  chr9              40232779 40232793 (16227053) + EnSpm-N37_DR      DNA/CMC-EnSpm           388    479  (6168) 3614241 *
   992    7.5  8.8  0.0  chr9              40232784 40232930 (16226916) + DNA-X-5_DR        DNA/hAT                 832    991   (230) 3614243  
  1594   15.2 25.5  0.2  chr9              40233030 40233386 (16226460) + DNA25TWA2_DR      DNA                     349    795     (7) 3614244  
   378   17.7  2.5  0.0  chr9              40233444 40233522 (16226324) C hAT-N86_DR        DNA/hAT-Ac            (463)     81       1 3614245  
   248   19.6  0.0  2.2  chr9              40234114 40234160 (16225686) + Kolobok-1N2_DR    DNA/Kolobok-T2          489    534   (156) 3614246  
  2098   12.5  7.3  0.8  chr9              40234165 40234518 (16225328) + HarbingerN5_DR    DNA/PIF-Harbinger         2    378   (483) 3614247  
   242    9.7  0.0  0.0  chr9              40234535 40234565 (16225281) + HarbingerN5_DR    DNA/PIF-Harbinger       751    781    (80) 3614248  
  1304   18.7  4.5  7.1  chr9              40234630 40235049 (16224797) + Gypsy41-LTR_DR    LTR/Gypsy               316    725   (165) 3614249  
   306    2.7  0.0  0.0  chr9              40235151 40235187 (16224659) + Kolobok-1N2_DR    DNA/Kolobok-T2          654    690     (0) 3614250  
   290   13.2  3.3  9.2  chr9              40235304 40235395 (16224451) C ASAT_CY           Satellite             (174)     88       2 3614251  
   240   16.1  7.1  0.0  chr9              40235483 40235538 (16224308) C DNA-6-N4_DR       DNA/IS3EU            (2224)   1653    1594 3614252  
   946   13.7  1.2  0.6  chr9              40235550 40235711 (16224135) C TDR12             DNA                    (77)    165       3 3614253  
   211   15.6  1.6  0.0  chr9              40235756 40235819 (16224027) C Helitron-N2_DR    RC/Helitron          (2374)     89      25 3614254  
   207    3.7  0.0 40.2  chr9              40235760 40235895 (16223951) C DNA-6-N2_DR       DNA                   (750)   4306    4210 3614255 *
   311   10.8 14.3  2.6  chr9              40235821 40235925 (16223921) C hAT-N177C_DR      DNA/hAT-Tip100       (1254)    478     362 3614256  
   201    9.9  1.2 18.2  chr9              40235896 40235907 (16223939) C DNA-1-7_DR        DNA/PIF-Harbinger     (635)    757     667 3614257 *
   206   14.4  3.2 10.3  chr9              40236864 40236956 (16222890) C ENSPM-6_DR        DNA/CMC-EnSpm       (12019)  20597   20511 3614258 *
  1024   20.8  1.4  0.3  chr9              40236876 40237155 (16222691) + Zisupton-7_DR     DNA/Zisupton          12219  12501  (4581) 3614259  
   494   20.0  0.9 27.6  chr9              40236884 40237208 (16222638) C Penelope-1_DR     LINE/Penelope         (291)   4155    3899 3614260 *
  1546   16.4  0.1  0.0  chr9              40236919 40237228 (16222618) C Zisupton-6_DR     DNA/Zisupton        (12634)   9482    9207 3614261  
   450   16.6  6.4  4.2  chr9              40237066 40237253 (16222593) + DNA-8-29_DR       DNA/hAT-Tip100          796    987    (33) 3614262 *
   384   20.9 10.2  2.8  chr9              40237125 40237291 (16222555) C ACROBAT1          DNA/PIF               (517)    862     684 3614263 *
  1314   14.5  1.3  1.3  chr9              40237258 40237494 (16222352) C TC1DR2            DNA/TcMar-Tc1         (582)    294      58 3614264  
   210   29.7  8.9  0.0  chr9              40237586 40237686 (16222160) + Harbinger-N19_DR  DNA/PIF-Harbinger       511    620     (3) 3614265  
  4189   14.4  8.9  9.0  chr9              40239004 40239984 (16219862) + hAT-N121_DR       DNA/hAT-Ac                6    985     (0) 3614266  
  7572    2.1  1.3 27.5  chr9              40239998 40241460 (16218386) + Gypsy13-LTR_DR    LTR/Gypsy                 1   1162     (0) 3614267  
  2127   14.5 10.1  0.2  chr9              40241461 40241871 (16217975) C L1-56_DR          LINE/L1               (136)   4846    4395 3614268  
   341   32.3  0.0  0.0  chr9              40242819 40242914 (16216932) + LTR-11_DR-LTR     LTR                      18    113    (80) 3614269  
   538   14.1  5.4  0.0  chr9              40243064 40243155 (16216691) + TDR24             DNA                       1     97   (347) 3614270  
   432   16.2  2.9  0.0  chr9              40243111 40243151 (16216695) + CryptonV-N5_DR    DNA/Crypton-V         11449  11492 (13045) 3614271 *
 10011    2.4  1.3  0.0  chr9              40243152 40244360 (16215486) + HATN5_DR          DNA/hAT-Ac                1   1156     (0) 3614272  
   280   22.0  0.8  4.3  chr9              40244297 40244320 (16215526) + hAT-N194_DR       DNA/hAT-Charlie        1537   1648   (151) 3614273 *
   343   10.3  5.4  5.4  chr9              40244321 40244344 (16215502) C EnSpm-N36B_DR     DNA/CMC-EnSpm         (208)   3208    3117 3614274  
   366    1.5  0.0  4.6  chr9              40244345 40244412 (16215434) + DNA2-7_DR         DNA                    2606   2670  (6980) 3614275  
   302    0.0  1.5  0.0  chr9              40244358 40244425 (16215421) + CryptonV-N4_DR    DNA/Crypton-V          3795   3863  (9630) 3614276 *
   299    7.5  0.0  5.0  chr9              40244361 40244444 (16215402) C Mariner-N29_DR    DNA/TcMar-ISRm11     (1085)    680     601 3614277 *
   744   14.2  0.0  0.8  chr9              40244420 40244554 (16215292) + TDR24             DNA                      97    230   (214) 3614278  
   237   10.4  2.0  2.0  chr9              40244445 40244458 (16215388) + DNA8-10_DR        DNA/hAT-Ac             1636   1733  (2285) 3614279 *
   203    8.1 10.8  0.0  chr9              40244556 40244592 (16215254) + TDR13             DNA                       1     41   (731) 3614280  
  1514   13.2 23.9  2.9  chr9              40244596 40245000 (16214846) + DNA-X-4_DR        DNA                       1    488   (757) 3614281  
  1578    9.0  6.6  0.0  chr9              40245004 40245259 (16214587) + DNA-X-4_DR        DNA                     730   1002   (243) 3614282  
   329   12.1  0.0  1.7  chr9              40245240 40245298 (16214548) + DNA-X-4B_DR       DNA                     300    357    (64) 3614283 *
   341   19.7  0.0  0.0  chr9              40245325 40245385 (16214461) + TDR13             DNA                     712    772     (0) 3614284  
   620   15.3  7.7  2.8  chr9              40245408 40245575 (16214271) + TDR24             DNA                     269    444     (0) 3614285  
  1146   16.7  3.8  8.7  chr9              40245576 40245859 (16213987) C hAT-N88_DR        DNA/hAT-Ac             (43)    539     269 3614286  
  1587   19.4  4.9  6.7  chr9              40245897 40246426 (16213420) + DNA4-1B_DR        DNA/Sola-2                1    521    (93) 3614287  
   212   35.0  1.0  0.0  chr9              40246611 40246707 (16213139) + LTR-11_DR-LTR     LTR                      58    155    (38) 3614288  
   674   24.3  7.4  7.4  chr9              40247677 40247696 (16212150) + EnSpm-N48B_DR     DNA/CMC-EnSpm           733    858  (6101) 3614289  
   841   14.3 20.8  0.8  chr9              40247697 40247893 (16211953) C HE1_DR1           SINE/tRNA-V-RTE        (23)    379     144 3614290  
   674   24.3  7.4  7.4  chr9              40247894 40247907 (16211939) + EnSpm-N48B_DR     DNA/CMC-EnSpm           859    963  (5996) 3614289  
  2255   14.0  7.8  9.3  chr9              40247910 40248412 (16211434) + DNA14-5-1_DR      DNA                       1    496   (197) 3614291  
   256   25.5 14.3  0.0  chr9              40248383 40248480 (16211366) C Helitron-2_DR     RC/Helitron          (3847)  23565   23454 3614292 *
   665   13.0  6.8  0.0  chr9              40248403 40248529 (16211317) C HE1_DR1           SINE/tRNA-V-RTE       (139)    143       2 3614290  
   572   18.2  4.8  3.1  chr9              40248425 40248549 (16211297) C DIRS-1-LTR_DR     LTR/Ngaro             (310)    312     186 3614293 *
   475   20.2 16.1  0.6  chr9              40248530 40248547 (16211299) C DNA2-16_DR        DNA                 (12158)   5889    5722 3614294 *
   509   18.2  7.0  7.0  chr9              40248550 40248561 (16211285) + DNA8-23_DR        DNA                    2170   2306  (4433) 3614295  
   302   11.1 46.7  0.0  chr9              40248647 40248736 (16211110) + hAT-N167_DR       DNA/hAT-Charlie          17    148   (702) 3614296  
   323   15.2 12.4  4.2  chr9              40248739 40248827 (16211019) + hAT-N167_DR       DNA/hAT-Charlie         740    835    (15) 3614297  
   825   14.7 13.8  6.1  chr9              40248927 40249187 (16210659) C piggyBac-N4_DR    DNA/PiggyBac         (1043)    280       1 3614298  
   218   17.6 18.1  4.3  chr9              40250008 40250090 (16209756) C DNA-6-N5B_DR      DNA                  (1014)   2509    2416 3614299 *
   230   25.0  4.7  0.0  chr9              40250033 40250088 (16209758) C Harbinger-5_DR    DNA/PIF-Harbinger    (5892)    767     709 3614300  
   556   17.0 12.1  0.0  chr9              40250089 40250229 (16209617) + Mariner-10_DR     DNA/TcMar-Tc1             1    158  (1439) 3614301 *
   631   16.1  0.0  0.8  chr9              40250126 40250244 (16209602) C Mariner-10_DR     DNA/TcMar-Tc1          (50)   1547    1430 3614302 *
  2030    4.2 19.2  1.6  chr9              40250236 40250579 (16209267) + hAT-N142_DR       DNA/hAT?                188    575   (861) 3614303  
  1226    5.3 16.4  0.0  chr9              40250578 40250748 (16209098) C DNA-1-3_DR        DNA/PIF-Harbinger     (638)    199       1 3614304 *
  4440   11.0  2.2  1.1  chr9              40250749 40251462 (16208384) + ERV1-N9B-LTR_DR   LTR/ERV1                713   1434     (0) 3614305  
   805   17.3  0.7  0.0  chr9              40251463 40251606 (16208240) + hAT-N142_DR       DNA/hAT?               1227   1371    (65) 3614306 *
   850    8.9  1.6  0.0  chr9              40251606 40251726 (16208120) C Mariner-10_DR     DNA/TcMar-Tc1         (548)   1049     927 3614302  
  5549    9.7 19.3  0.1  chr9              40251727 40252702 (16207144) + DNA-8-3_DR        DNA/P                     1   1163     (0) 3614307  
   745   10.1  7.3  0.0  chr9              40252707 40252815 (16207031) C Mariner-10_DR     DNA/TcMar-Tc1         (667)    930     814 3614302  
  1609   12.4  5.8  0.3  chr9              40252831 40253106 (16206740) C Mariner-10_DR     DNA/TcMar-Tc1        (1048)    549     259 3614302  
   529   10.5 22.8  0.0  chr9              40253105 40253218 (16206628) + Mariner-10_DR     DNA/TcMar-Tc1          1428   1567    (30) 3614308 *
  1138   18.9 15.6  1.3  chr9              40253837 40254333 (16205513) + DNA-6-N8_DR       DNA                    1789   2308     (0) 3614309  
   670    9.6  0.0  0.0  chr9              40255631 40255724 (16204122) + TC1DR3            DNA/TcMar-Tc1            49    142  (1083) 3614310 *
  3195    8.0 27.6  0.1  chr9              40255721 40256295 (16203551) + TC1DR3            DNA/TcMar-Tc1           493   1225     (0) 3614311  
   730   12.8  8.5  0.6  chr9              40256314 40256478 (16203368) C DNA11TA1_DR       DNA/CMC-EnSpm           (0)    203      26 3614312  
   530   20.1  3.0  9.7  chr9              40256479 40256505 (16203341) + Zisupton-7_DR     DNA/Zisupton           9709   9888  (7194) 3614313  
   891   15.6  8.3  0.0  chr9              40256506 40256685 (16203161) C DNA11TA1B_DR      DNA/CMC-EnSpm           (0)    203       9 3614314  
   323   23.9  3.1  2.0  chr9              40256729 40256826 (16203020) + piggyBac-N13B_DR  DNA/PiggyBac            755    853   (548) 3614315  
   485   11.8 25.9  3.0  chr9              40256925 40257090 (16202756) + DNA11TA1B_DR      DNA/CMC-EnSpm             1    203     (0) 3614316  
   688   15.3 14.1  0.5  chr9              40257386 40257562 (16202284) + DNA11TA1B_DR      DNA/CMC-EnSpm             2    202     (1) 3614317  
   205   19.1  0.0  8.6  chr9              40257677 40257739 (16202107) C hAT-N54_DR        DNA/hAT-Ac            (254)   1435    1378 3614318  
   208   28.6  2.5  2.5  chr9              40258821 40258899 (16200947) C EnSpm-N21_DR      DNA/CMC-EnSpm          (39)    440     362 3614319  
  1542   13.1 29.9  2.1  chr9              40258922 40259359 (16200487) C hAT-N50B_DR       DNA/hAT-Ac              (0)    748     192 3614320  
   620   15.6 18.9  0.0  chr9              40259361 40259482 (16200364) C hAT-N52_DR        DNA/hAT-Ac              (0)    821     677 3614321  
  1185   14.8 18.7  4.3  chr9              40259512 40259800 (16200046) C hAT-N52_DR        DNA/hAT-Ac            (492)    329       1 3614321  
   745   14.8  1.3  1.3  chr9              40259801 40259958 (16199888) C hAT-N50B_DR       DNA/hAT-Ac            (548)    200      43 3614320  
  3556    8.8  0.5  1.5  chr9              40259990 40260541 (16199305) + Mariner-N38_DR    DNA/TcMar-Tc1             1    547     (0) 3614322  
  2807   19.9  5.0 11.5  chr9              40260542 40260696 (16199150) + DNAX-25B_DR       DNA/Zisupton           1173   1812  (1726) 3614323  
  3202    9.5  1.1  6.0  chr9              40260697 40261270 (16198576) + Mariner-N38_DR    DNA/TcMar-Tc1             1    547     (0) 3614324  
   220   11.4  0.0  0.0  chr9              40261242 40261276 (16198570) + Merlin-1_DR       DNA/Merlin             2146   2180  (8347) 3614325 *
   434   15.5  1.7  6.2  chr9              40261771 40261887 (16197959) C Helitron-2_DR     RC/Helitron         (21276)   6136    6025 3614326 *
   555    8.2  1.1  8.1  chr9              40261796 40261888 (16197958) + Gypsy82-LTR_Dr    LTR/Gypsy               653    739   (606) 3614327  
   210   13.1  7.1  0.0  chr9              40261814 40261897 (16197949) C LOOPER-N5B_DR     DNA/Kolobok-T2        (379)   1161    1072 3614328 *
   242    2.0  0.0  5.9  chr9              40261850 40261903 (16197943) + DNA6-4_DR         DNA                    2123   2173  (1366) 3614329  
   215   14.0  0.0  7.0  chr9              40261928 40261973 (16197873) + CryptonH-1_DR     DNA/Crypton-H          5638   5680  (3703) 3614330  
   568   21.4  1.7 16.9  chr9              40262564 40264702 (16195144) + (TGGA)n           Simple_repeat             1   1812     (0) 3614331  
   576   10.6 12.1  0.0  chr9              40266432 40266461 (16193385) C hAT-N68_DR        DNA/hAT-Ac              (0)   3032    2878 3614332  
   667    4.9  0.0  4.8  chr9              40266462 40266569 (16193277) + ACROBAT1          DNA/PIF                 759    861   (518) 3614333  
   497    5.7  2.8  0.0  chr9              40266482 40266582 (16193264) + EnSpm-N36B_DR     DNA/CMC-EnSpm          3086   3189   (227) 3614334 *
  2628    5.7  0.0  3.0  chr9              40266583 40266928 (16192918) + hAT-N59_DR        DNA/hAT-Tip100            1    336   (876) 3614335  
   480   13.6  0.0  3.2  chr9              40266588 40266606 (16193240) C DNA-6-N5B_DR      DNA                  (2364)   1155    1035 3614336 *
   201   14.3 16.7  0.0  chr9              40266935 40266976 (16192870) + hAT-N126B_DR      DNA/hAT-Ac              295    343   (257) 3614337  
   590   11.3  4.1  1.0  chr9              40266983 40267080 (16192766) + hAT-N129_DR       DNA/hAT-Ac              641    741    (23) 3614338  
   348   25.3  0.0  7.0  chr9              40267216 40267338 (16192508) C DNA6-9_DR         DNA/hAT-hAT5          (142)    552     438 3614339  
  4687    8.6  4.3  0.6  chr9              40267805 40268481 (16191365) + DIRS-N2_DR        LTR/Ngaro              3786   4487  (1542) 3614340  
   400    6.8  0.0  0.0  chr9              40268465 40268557 (16191289) C ENSPM-6_DR        DNA/CMC-EnSpm       (17686)  14930   14850 3614341 *
   235   12.9  9.5  2.0  chr9              40268479 40268573 (16191273) + DNA-N43_DR        DNA/TcMar-Fot1          538    639   (415) 3614342 *
   328   22.1  0.0  0.0  chr9              40268489 40268583 (16191263) C DIRS-8B_DR        LTR/Ngaro            (2403)   4910    4816 3614343  
   235   19.1  1.2  6.0  chr9              40268671 40268750 (16191096) + hAT-N21B_DR       DNA/hAT-Ac              542    613   (281) 3614344  
  1421    7.8 17.3  2.4  chr9              40268876 40269124 (16190722) C MuDR-N2_DR        DNA/MULE-MuDR           (0)    323      38 3614345  
   267   12.5  0.0  0.0  chr9              40269093 40269132 (16190714) + MuDR-N2_DR        DNA/MULE-MuDR           255    294    (29) 3614346 *
  4396   13.8  7.8  0.5  chr9              40269239 40270044 (16189802) C TDR23             DNA                   (109)   1038     174 3614347  
   383    1.7 20.7  0.0  chr9              40270068 40270125 (16189721) C TDR23             DNA                  (1077)     70       1 3614347  
  8509    1.9 13.3  0.0  chr9              40270266 40271364 (16188482) C Chaplin1A_DR      DNA/hAT-Charlie         (0)   1245       1 3614348  
   324   23.8 24.8  1.0  chr9              40271365 40271523 (16188323) C hAT-27N1_DR       DNA/hAT-Ac            (534)    197       1 3614349  
   205   20.5 12.9  2.6  chr9              40271463 40271532 (16188314) + IS3EU-4_DR        DNA/IS3EU             10442  10518  (4511) 3614350 *
  1343    8.8  3.6  0.0  chr9              40271621 40271812 (16188034) C TDR19             DNA/hAT-Charlie       (206)    199       1 3614351  
  1671   10.9 12.5  7.9  chr9              40272750 40273149 (16186697) C Kolobok-N5_DR     DNA/Kolobok-T2?         (0)    485      69 3614352  
   423   17.3  3.7  0.0  chr9              40273159 40273239 (16186607) C LINEX-1_DR        Retroposon              (7)    798     715 3614353  
   367   18.3  0.0  2.8  chr9              40273235 40273307 (16186539) C Kolobok-N5_DR     DNA/Kolobok-T2?       (414)     71       1 3614352 *
   663   15.3  0.0  0.8  chr9              40273637 40273755 (16186091) + CryptonV-N6_DR    DNA/Crypton-V            29    146   (416) 3614354  
   283    9.8  0.0 13.5  chr9              40273829 40273881 (16185965) + RTEX-5_DR         LINE/RTE-X             5383   5428   (469) 3614355  
  1574   14.2 11.2  4.2  chr9              40273882 40274212 (16185634) + Harbinger-1_DR    DNA/PIF-Harbinger         1    353  (3556) 3614356 *
  2277   15.6 22.5  4.7  chr9              40274207 40274993 (16184853) + Harbinger-1_DR    DNA/PIF-Harbinger      2988   3908     (1) 3614357  
  1510   14.8 11.9  3.0  chr9              40274997 40275437 (16184409) + RTEX-5_DR         LINE/RTE-X             5430   5885    (12) 3614355  
  4432   11.5  9.0  1.8  chr9              40276328 40277124 (16182722) C hAT-N159B_DR      DNA/hAT-Ac              (0)   1243     390 3614358  
  1890   10.2  0.0  0.0  chr9              40277125 40277378 (16182468) + HATN8_DR          DNA/Zisupton              1    254     (1) 3614359  
   925   12.1  1.4  0.0  chr9              40277430 40277569 (16182277) C hAT-N159B_DR      DNA/hAT-Ac            (997)    246     105 3614358  
   999   20.9  7.8  1.4  chr9              40277771 40278041 (16181805) C hAT-N129_DR       DNA/hAT-Ac              (0)    764     477 3614360  
   346    9.1  6.5  0.0  chr9              40278005 40278081 (16181765) + DNA6-6_DR         DNA                    7740   7821  (3460) 3614361 *
   220    9.3  1.3  4.0  chr9              40278017 40278094 (16181752) + Mariner-N29_DR    DNA/TcMar-ISRm11        379    454  (1311) 3614362 *
   298    6.1  0.0  0.0  chr9              40278037 40278102 (16181744) + Kolobok-1_DR      DNA/Kolobok-T2         2884   2949  (3354) 3614363  
  2859    4.2 29.1  0.2  chr9              40278151 40278603 (16181243) + SINE3-1           SINE/5S-Deu-L2            5    588     (2) 3614364  
   205   14.3 11.9  0.0  chr9              40278639 40278680 (16181166) C CryptonV-N5_DR    DNA/Crypton-V       (18707)   5830    5784 3614365  
   958   11.0  6.3  3.3  chr9              40279020 40279225 (16180621) C EnSpm-N4_DR       DNA/CMC-EnSpm           (0)    212       1 3614366  
   287   18.0 14.8  0.0  chr9              40279841 40279901 (16179945) + DNA-8-28_DR       DNA/hAT-Tip100?           1     70   (512) 3614367  
   212   25.0  0.0  3.6  chr9              40280022 40280079 (16179767) + piggyBac-N8_DR    DNA/PiggyBac            196    251   (239) 3614368 *
   309   18.1  3.9  6.7  chr9              40280071 40280147 (16179699) + Kolobok-N17_DR    DNA/Kolobok-T2          125    199  (1080) 3614369  
   428    7.4  0.0  0.0  chr9              40280148 40280197 (16179649) + Tc1-4_DR          DNA/TcMar-Tc1          1131   1180   (392) 3614370  
  5825   11.8  7.4 13.8  chr9              40280198 40281515 (16178331) C TDR22             DNA                     (0)   1255      12 3614371  
  1164   13.3 16.5  1.1  chr9              40281521 40281756 (16178090) + Tc1-4_DR          DNA/TcMar-Tc1          1180   1451   (121) 3614372  
  1175   11.1  6.6  0.5  chr9              40281757 40281938 (16177908) + SINE2-1B_DR       SINE/tRNA                 1    193     (5) 3614373  
   648   12.6  3.2  3.2  chr9              40281979 40282101 (16177745) + Tc1-4_DR          DNA/TcMar-Tc1          1450   1572     (0) 3614374  
  1967   16.3 20.7  1.4  chr9              40282109 40282649 (16177197) + Kolobok-N17_DR    DNA/Kolobok-T2          619   1262    (17) 3614375  
   893    9.2  0.7  2.1  chr9              40283349 40283493 (16176353) + Tc1-4_DR          DNA/TcMar-Tc1          1309   1451   (121) 3614376  
  1175   11.1  6.6  0.5  chr9              40283494 40283675 (16176171) + SINE2-1B_DR       SINE/tRNA                 1    193     (5) 3614377  
   624   13.4  3.2  3.2  chr9              40283716 40283838 (16176008) + Tc1-4_DR          DNA/TcMar-Tc1          1450   1572     (0) 3614378  
  1967   16.3 20.7  1.4  chr9              40283846 40284386 (16175460) + Kolobok-N17_DR    DNA/Kolobok-T2          619   1262    (17) 3614379  
   953   13.8  6.6  0.0  chr9              40285598 40285749 (16174097) C DNA-1-5_DR        DNA                    (21)    727     566 3614380 *
  6022    5.3 15.6  0.7  chr9              40285748 40286689 (16173157) C hAT-N74_DR        DNA/hAT-Ac             (45)   1449     368 3614381  
  6028    3.9  1.9  0.1  chr9              40287339 40288079 (16171767) C DNA2-2_DR         DNA                    (32)    754       1 3614382  
  1327   11.4  3.2  3.7  chr9              40288136 40288381 (16171465) + DNA-1-11_DR       DNA                     468    712    (12) 3614383  
   316   16.5  0.0  4.1  chr9              40288315 40288390 (16171456) C hAT-N35_DR        DNA/hAT-Ac            (352)   1081    1009 3614384 *
   284   19.5  3.1  5.5  chr9              40288355 40288368 (16171478) C Helitron-2_DR     RC/Helitron         (21045)   6367    6317 3614385 *
   479    6.2  8.2  0.9  chr9              40288369 40288466 (16171380) + CryptonV-N5_DR    DNA/Crypton-V         16082  16186  (8351) 3614386  
   356   16.1  0.0  0.0  chr9              40288392 40288484 (16171362) C Merlin-1_DR       DNA/Merlin           (2360)   8167    8075 3614387 *
   299   15.0  3.0  1.0  chr9              40288399 40288499 (16171347) C Harbinger-N17_DR  DNA/PIF-Harbinger    (1269)    376     274 3614388 *
   284   19.5  3.1  5.5  chr9              40288467 40288484 (16171362) C Helitron-2_DR     RC/Helitron         (21045)   6316    6241 3614385 *
   270   20.5  2.5  1.7  chr9              40288485 40288505 (16171341) + Ginger1-N1_DR     DNA/Ginger-1            645    759  (1899) 3614389  
   364   27.9 16.1  0.5  chr9              40288679 40288858 (16170988) + DNA-X-7_DR        DNA                       1    208   (438) 3614390  
   355   11.3  0.0  0.0  chr9              40289297 40289349 (16170497) + hAT-N167_DR       DNA/hAT-Charlie           2     54   (796) 3614391  
  5188   13.5  5.7  4.4  chr9              40289350 40290369 (16169477) + DNA-2-27_DR       DNA                       1   1033   (879) 3614392  
   518   24.6  2.0  3.6  chr9              40290430 40290627 (16169219) + EnSpm-N43_DR      DNA/CMC-EnSpm           599    793  (1239) 3614393  
   325   21.9  0.0  0.0  chr9              40290613 40290625 (16169221) C DNA6-10_DR        DNA                  (3881)   2825    2813 3614394 *
  1412    9.4  1.0  0.0  chr9              40290626 40290828 (16169018) + TDR19C            DNA/hAT-Charlie           1    205   (191) 3614395  
   274   25.9  2.0  5.3  chr9              40290746 40290843 (16169003) + EnSpm-N36B_DR     DNA/CMC-EnSpm          2323   2417   (999) 3614396 *
  1655    7.8  3.8  2.1  chr9              40290949 40291184 (16168662) C DNA-3-2B_DR       DNA                     (0)    832     593 3614397  
  1800   10.5  0.0  5.6  chr9              40291217 40291499 (16168347) C DNA-3-2B_DR       DNA                   (556)    276       9 3614397  
   480    4.4  0.7  0.0  chr9              40291501 40291694 (16168152) + (GGAA)n           Simple_repeat             1    195     (0) 3614398  
   441   19.3 17.6  2.8  chr9              40292552 40292738 (16167108) C ANGEL             DNA/Kolobok            (11)    298      85 3614399  
   275    8.2  8.2  0.0  chr9              40292699 40292747 (16167099) + EnSpm-N40_DR      DNA/CMC-EnSpm          2757   2809  (2585) 3614400 *
   436   17.1  0.0  0.0  chr9              40292780 40292855 (16166991) C DNA7-N2_DR        DNA/hAT-hAT6          (300)   1714    1639 3614401 *
  1439   12.6  9.1  5.9  chr9              40292792 40293087 (16166759) + DNA8-17_DR        DNA/hAT-Tip100         1308   1612   (201) 3614402  
   231   18.7  8.8  1.4  chr9              40293051 40293131 (16166715) + CryptonV-N5_DR    DNA/Crypton-V          5779   5834 (18703) 3614403 *
   425   17.4  0.0  0.0  chr9              40293304 40293372 (16166474) C DNA6-1_DR         DNA/hAT-hAT5          (299)    850     782 3614404  
  4642   15.1 10.2  1.7  chr9              40293375 40294270 (16165576) + DNA-3-5_DR        DNA/PIF-Harbinger         1    972   (102) 3614405  
   331    5.3  0.0  0.0  chr9              40294271 40294308 (16165538) + Harbinger3_DR     DNA/PIF-Harbinger         1     38  (3561) 3614406  
  1721   14.0  2.0  3.4  chr9              40294311 40294606 (16165240) + Harbinger3N_DR    DNA/PIF-Harbinger       126    417   (727) 3614407  
 11287    2.2  1.6  0.1  chr9              40294607 40295939 (16163907) + DNA-5-5_DR        DNA/hAT                   1   1353     (0) 3614408  
  3167   14.3 11.2  3.1  chr9              40295940 40296618 (16163228) + Harbinger3N_DR    DNA/PIF-Harbinger       413   1144     (0) 3614409  
   584   16.8  0.0  0.0  chr9              40296621 40296721 (16163125) + DNA-3-5_DR        DNA/PIF-Harbinger       974   1074     (0) 3614410  
  1483   12.3  4.1  0.7  chr9              40296724 40296993 (16162853) C hAT-N133_DR       DNA/hAT-Ac             (68)    555     277 3614411  
  2196    7.4 19.4  2.6  chr9              40296998 40297455 (16162391) C piggyBac-N2_DR    DNA/PiggyBac            (0)    536       4 3614412  
   838   13.9 11.8  6.0  chr9              40297456 40297691 (16162155) C hAT-N133_DR       DNA/hAT-Ac            (374)    249       1 3614411  
   235   16.0  1.9  3.9  chr9              40298481 40298532 (16161314) + DNA8-26_DR        DNA                    1749   1799  (2731) 3614413  
  1315    8.6  6.7  2.4  chr9              40298661 40298898 (16160948) C TDR17             DNA/Sola-1              (0)    248       1 3614414  
  7461    6.0  2.0  8.4  chr9              40298956 40300107 (16159739) + HARBINGERN3B_DR   DNA/PIF-Harbinger         1   1084     (0) 3614415  
  1661   22.8  3.4  8.2  chr9              40300135 40300606 (16159240) C DNA2-16_DR        DNA                 (11861)   6190    5740 3614416 *
  2449   10.5  2.1  4.8  chr9              40300213 40300601 (16159245) C HE1_DR1           SINE/tRNA-V-RTE        (22)    380       2 3614417  
  2006   21.1 14.8  6.5  chr9              40300602 40300686 (16159160) C DNA8-17_DR        DNA/hAT-Tip100        (140)   1663    1119 3614418  
  2166   13.2  3.6  6.2  chr9              40300687 40301217 (16158629) C Mariner-N38_DR    DNA/TcMar-Tc1           (0)    547      30 3614419  
   670   16.2 14.9  1.0  chr9              40301074 40301248 (16158598) + Kolobok-4_DR      DNA/Kolobok-T2         3314   3512  (3119) 3614420 *
   343   12.8  5.6  2.7  chr9              40301188 40301259 (16158587) + EnSpm-N48B_DR     DNA/CMC-EnSpm          1819   1892  (5067) 3614421 *
  5014   13.5  8.1  0.4  chr9              40301507 40302369 (16157477) C DNA2-2B_DR        DNA                     (0)    929       1 3614422  
   267   22.0  0.0  0.0  chr9              40302397 40302446 (16157400) C TC1DR3B           DNA/TcMar-Tc1         (839)     50       1 3614423  
   430   15.8  6.8  0.6  chr9              40303376 40303522 (16156324) + EnSpm-N2_DR       DNA/CMC-EnSpm          2872   3027   (988) 3614424 *
   441    8.6  0.0  0.9  chr9              40303421 40303526 (16156320) C hAT-N68_DR        DNA/hAT-Ac             (54)   2978    2874 3614425 *
   475    5.6  0.0  1.4  chr9              40303448 40303520 (16156326) C Zisupton-7_DR     DNA/Zisupton        (12244)   4838    4767 3614426  
   438   12.0  3.9  1.5  chr9              40303521 40303568 (16156278) C DNA9-6_DR         DNA                   (360)   7512    7395 3614427  
   413   10.2  6.9  2.9  chr9              40303527 40303547 (16156299) C Kolobok-3_DR      DNA/Kolobok-T2       (3393)   2569    2438 3614428 *
   317   21.2  9.0  5.0  chr9              40303580 40303602 (16156244) C Zisupton-2_DR     DNA/Zisupton         (2082)   2972    2880 3614429  
   388   20.8  4.9  0.9  chr9              40303603 40303704 (16156142) + L2-1B_DR          LINE/L2                 899   1004     (4) 3614430  
  1194   16.5  9.6  0.0  chr9              40303784 40304001 (16155845) + DNA-3-2_DR        DNA/PIF-Harbinger         2    240   (733) 3614431 *
  1937   11.2  4.9  0.0  chr9              40303993 40304277 (16155569) + DNA-3-2_DR        DNA/PIF-Harbinger       437    735   (238) 3614432  
   645   11.7  7.0  7.0  chr9              40304278 40304406 (16155440) + DNA-3-2_DR        DNA/PIF-Harbinger       845    973     (0) 3614433  
   242   25.8  2.0  2.0  chr9              40304522 40304537 (16155309) C Merlin-2_DR       DNA/Merlin           (6487)   7434    7336 3614434  
   308   13.7  3.6 11.7  chr9              40304538 40304551 (16155295) C EnSpm-7_DR        DNA/CMC-EnSpm        (1601)   9433    9426 3614435  
   792   14.0 20.9  2.9  chr9              40304552 40304786 (16155060) + ANGEL             DNA/Kolobok               1    276    (33) 3614436  
  1334   13.9 39.0  3.4  chr9              40306111 40306722 (16153124) + DNA-5-4_DR        DNA                       1    823   (249) 3614437  
  1784   12.8  8.7  6.8  chr9              40306745 40307179 (16152667) + HATN10_DR         DNA/hAT-Ac                1    443    (12) 3614438  
   665   20.3  3.7 11.5  chr9              40306918 40307245 (16152601) C EnSpm-6N1_DR      DNA/CMC-EnSpm        (4920)   4316    4012 3614439 *
   276   12.2  0.0  0.0  chr9              40307357 40307405 (16152441) + hAT-N122_DR       DNA/hAT-Ac              238    286   (291) 3614440  
   325   17.1 12.8  1.8  chr9              40307441 40307589 (16152257) + hAT-N122_DR       DNA/hAT-Ac              387    551    (26) 3614441  
  2245   13.7  2.1  0.0  chr9              40307677 40308049 (16151797) C L1-9_DR           LINE/L1               (172)    959     579 3614442  
  3289   10.4 23.0  0.6  chr9              40308770 40309416 (16150430) + Kolobok-4N1_DR    DNA/Kolobok-T2            1    794   (875) 3614443  
  1848    6.8  4.0  0.0  chr9              40309417 40309664 (16150182) + Harbinger-1N1_DR  DNA/PIF-Harbinger         1    258  (1399) 3614444  
  1859    8.6  8.2  0.6  chr9              40310219 40310535 (16149311) C hAT-N21B_DR       DNA/hAT-Ac             (22)   1279     939 3614445  
  1071   11.7  4.9  5.5  chr9              40310346 40310647 (16149199) + DNA2-7_DR         DNA                    2416   2693  (6957) 3614446 *
   368   17.5  3.4  2.0  chr9              40310534 40310562 (16149284) + EnSpm-N2_DR       DNA/CMC-EnSpm          2968   3066   (949) 3614447 *
   382    9.0  2.9  4.8  chr9              40310563 40310667 (16149179) C EnSpm-N1_DR       DNA/CMC-EnSpm         (457)   2073    1971 3614448  
   368   17.5  3.4  2.0  chr9              40310668 40310679 (16149167) + EnSpm-N2_DR       DNA/CMC-EnSpm          3067   3115   (900) 3614447  
   704    8.5 10.4  0.0  chr9              40311081 40311186 (16148660) C HATN8_DR          DNA/Zisupton            (1)    254     138 3614449 *
  6251    4.1  0.4  0.4  chr9              40311167 40311933 (16147913) + piggyBac-N1_DR    DNA/PiggyBac            239   1005     (0) 3614450  
   423    9.9  0.0 16.4  chr9              40311934 40312015 (16147831) + HATN6_DR          DNA/hAT-Ac              286    355   (656) 3614451  
   232    5.6  5.6  0.0  chr9              40312011 40312046 (16147800) + HATN6_DR          DNA/hAT-Ac              685    722   (289) 3614452 *
  2794   20.6  5.1  6.9  chr9              40312096 40312843 (16147003) C hAT-N167B_DR      DNA/hAT-Charlie       (705)    868     134 3614453  
   974   16.6  1.8  0.0  chr9              40313810 40313972 (16145874) C DNA-3-2_DR        DNA/PIF-Harbinger      (96)    877     712 3614454  
  3049    2.8  0.0  2.6  chr9              40313977 40314354 (16145492) C DIRS-4N1_DR       LTR/Ngaro               (0)   4462    4108 3614455  
  1740   17.1 10.2  0.5  chr9              40314354 40314724 (16145122) + DNA-5-1B_DR       DNA/hAT-Tip100          308    714     (0) 3614456 *
   240   17.0  5.3  7.1  chr9              40314725 40314772 (16145074) C hAT-N169_DR       DNA/hAT-Ac           (1396)     47       1 3614457  
   866   15.5  7.0 24.6  chr9              40314779 40315266 (16144580) + hAT-N130_DR       DNA/hAT-Ac                1    419     (2) 3614458  
   420   14.1  0.0  0.0  chr9              40315210 40315273 (16144573) + DNA6-1_DR         DNA/hAT-hAT5            789    852   (297) 3614459 *
   830    7.4  0.0 10.6  chr9              40315282 40315417 (16144429) C hAT-N54_DR        DNA/hAT-Ac              (0)   1689    1567 3614460 *
  2332   10.7  0.8  2.2  chr9              40315405 40315766 (16144080) C hAT-N54_DR        DNA/hAT-Ac           (1332)    357       1 3614461  
  9225    2.7  3.9  0.1  chr9              40316734 40317847 (16141999) C HATN5_DR          DNA/hAT-Ac              (0)   1156       1 3614462  
   336   20.6  5.4  2.3  chr9              40320208 40320384 (16139462) C L2-32_DRe         LINE/L2                 (4)   2556    2383 3614463  
  2207   15.4 17.7  0.9  chr9              40320471 40320968 (16138878) C TDR13             DNA                     (2)    770     190 3614464  
   356   16.3  5.8  1.1  chr9              40321324 40321410 (16138436) + MuDR-2_DR         DNA/MULE-MuDR         16309  16399  (7534) 3614465 *
   391    3.1  1.6  0.0  chr9              40321347 40321410 (16138436) C EnSpm-N13_DR      DNA/CMC-EnSpm        (4424)  17725   17661 3614466  
   357   12.7  1.8  3.6  chr9              40321411 40321459 (16138387) C hAT-N134B_DR      DNA/hAT?              (146)    779     669 3614467  
   313   17.8  5.1  1.4  chr9              40321460 40321482 (16138364) C Dada-U6_DR        DNA/Dada             (1779)   7184    7043 3614468  
   614   20.6  0.0  0.6  chr9              40321559 40321759 (16138087) + (CAA)n            Simple_repeat             1    199     (0) 3614469  
  1589   10.8  9.2  0.0  chr9              40321761 40322009 (16137837) C HarbingerN3_DR    DNA/PIF-Harbinger       (0)   1064     793 3614470  
   207   11.1  2.8  0.0  chr9              40322044 40322079 (16137767) C ASAT_CY           Satellite             (111)    151     115 3614471  
   245   22.0  1.7  0.0  chr9              40322384 40322442 (16137404) C Harbinger-N19_DR  DNA/PIF-Harbinger     (524)     99      40 3614472  
   349   18.9  6.5  8.1  chr9              40323004 40323141 (16136705) C IS4EU-1_DR        DNA/PIF-ISL2EU       (2601)   2403    2268 3614473 *
   493   17.8 11.7 13.3  chr9              40323027 40323042 (16136804) + EnSpm-8_DR        DNA/CMC-EnSpm          7681   7800  (1641) 3614474  
   962   18.8 11.8  0.3  chr9              40323043 40323304 (16136542) + ANGEL             DNA/Kolobok              18    309     (0) 3614475  
   493   17.8 11.7 13.3  chr9              40323305 40323324 (16136522) + EnSpm-8_DR        DNA/CMC-EnSpm          7801   7974  (1467) 3614474  
   312   19.0  0.0  0.0  chr9              40323398 40323455 (16136391) + DNA-3-4_DR        DNA/PIF-Harbinger       154    211    (30) 3614476  
   357   24.1  3.2  9.2  chr9              40323506 40323757 (16136089) C DNA-1-7_DR        DNA/PIF-Harbinger     (537)    901     664 3614477 *
   421   12.5  1.3  5.5  chr9              40323658 40323809 (16136037) + (TTA)n            Simple_repeat             1    146     (0) 3614478  
   315    4.8  0.0  0.0  chr9              40323783 40323882 (16135964) + DNA-1-7_DR        DNA/PIF-Harbinger       664    752   (686) 3614479 *
   339   27.9  0.0  6.5  chr9              40323872 40323986 (16135860) + DNA6-6_DR         DNA                    7113   7220  (4061) 3614480 *
   497   21.2  0.0  0.0  chr9              40323878 40323957 (16135889) C SINE2-3B_DR       SINE/tRNA-V           (271)     80       1 3614481  
   460   25.5  0.0  0.0  chr9              40323958 40323975 (16135871) + EnSpm-15_DR       DNA/CMC-EnSpm          9284   9381  (2073) 3614482  
   334   29.8  1.6  2.4  chr9              40323976 40324001 (16135845) + DNA-8-9_DR        DNA/hAT-Ac             2353   2475  (1244) 3614483  
   297   10.9  3.6  0.0  chr9              40324042 40324096 (16135750) C L1-92_DR          LINE/L1              (5482)     57       1 3614484 *
  1486   26.6  7.9  6.2  chr9              40324056 40324913 (16134933) C Kolobok-1N3_DR    DNA/Kolobok-T2          (5)   1062     191 3614485  
   307   17.7  8.0  3.9  chr9              40324872 40324904 (16134942) + DNA-8-24_DR       DNA/hAT-Tip100           33    136  (1647) 3614486 *
   313   11.9  0.0  0.0  chr9              40324905 40324971 (16134875) + MuDR-2_DR         DNA/MULE-MuDR         16331  16397  (7536) 3614487 *
   344   13.8  0.0  0.0  chr9              40324914 40324971 (16134875) + Helitron-2_DR     RC/Helitron           11765  11822 (15590) 3614488  
 11471    1.0  3.0  0.9  chr9              40324972 40326326 (16133520) + hAT-N36B_DR       DNA/hAT                   1   1383     (0) 3614489  
   282   15.9  0.0  1.4  chr9              40324972 40324983 (16134863) C Merlin-1_DR       DNA/Merlin           (9414)   1113    1045 3614490 *
   407   17.6  3.3  2.4  chr9              40326266 40326387 (16133459) C hAT-N21_DR        DNA/hAT-Charlie        (41)   1805    1683 3614491  
   339   17.5  1.2  0.0  chr9              40326318 40326397 (16133449) C DNA9-3_DR         DNA/MULE-MuDR?       (1867)   9512    9432 3614492 *
   421   13.9  0.0  0.0  chr9              40326327 40326412 (16133434) C Merlin-1_DR       DNA/Merlin           (9414)   1113    1028 3614490  
   207   20.0  6.9  1.9  chr9              40326944 40327009 (16132837) C Ginger1-N1_DR     DNA/Ginger-1         (1864)    794     688 3614493  
   214    8.3  0.0  0.0  chr9              40327010 40327045 (16132801) + EnSpm-N2_DR       DNA/CMC-EnSpm          3127   3162   (853) 3614494  
  2266   13.9 12.0  1.5  chr9              40327627 40328051 (16131795) + DNA25TWA2_DR      DNA                     334    802     (0) 3614495  
  3173    8.4  0.0  1.6  chr9              40328052 40328460 (16131386) C DNA-X-10_DR       DNA                   (153)   1354     953 3614496  
  3489    9.4  5.4  0.2  chr9              40328470 40329004 (16130842) C DNA-X-10_DR       DNA                   (944)    563       1 3614496  
   441   10.8  2.7  0.0  chr9              40329005 40329078 (16130768) C LOOPERN6_DR       DNA/Kolobok-T2?      (1239)    112      37 3614497  
   226   18.2  0.0  3.6  chr9              40330293 40330349 (16129497) C hAT-N94_DR        DNA/hAT-Charlie        (51)   1020     966 3614498 *
   247   12.7  3.9  0.9  chr9              40330342 40330353 (16129493) + hAT-N36_DR        DNA/hAT                 158    261  (1477) 3614499  
   281    5.6  0.0  0.0  chr9              40330354 40330442 (16129404) + hAT-30N1_DR       DNA/hAT-Ac             1310   1398   (635) 3614500  
   265    8.0  0.0  0.0  chr9              40330377 40330451 (16129395) C DNA9-3_DR         DNA/MULE-MuDR?       (1938)   9441    9367 3614501 *
   237   16.1  9.7  0.0  chr9              40330585 40330646 (16129200) + TDR7              DNA                      11     78   (463) 3614502  
   200   15.2  0.0  0.0  chr9              40330649 40330681 (16129165) C Tc1-7_DR          DNA/TcMar-Tc1           (0)   1646    1614 3614503  
  1022    8.2  0.0  2.0  chr9              40330684 40330832 (16129014) + Tc1-7_DR          DNA/TcMar-Tc1            78    223  (1423) 3614504  
  5184   10.2 14.3  3.6  chr9              40331149 40332162 (16127684) C HATN13_DR         DNA/hAT-Ac              (0)   1119       1 3614505  
   983   12.4 20.6  6.4  chr9              40332179 40332454 (16127392) C Rex1-60_DR        LINE/Rex-Babar          (3)    969     657 3614506  
   292   10.0  0.0  0.0  chr9              40332498 40332547 (16127299) + (CAT)n            Simple_repeat             2     51     (0) 3614507  
   282   20.7  1.2  0.0  chr9              40332499 40332580 (16127266) C hAT-N47B_DR       DNA/hAT-Tip100        (786)    202     120 3614508 *
  1258   15.7 19.5  0.6  chr9              40333779 40334086 (16125760) C Kolobok-N3_DR     DNA/Kolobok-T2?         (4)    366       1 3614509  
   233   19.6 13.1  9.7  chr9              40334403 40334532 (16125314) C hAT-N54B_DR       DNA/hAT-Ac             (13)    481     348 3614510  
   224   19.0 12.0  8.4  chr9              40334602 40334618 (16125228) + DNA8-20_DR        DNA/hAT                8854   8948 (11840) 3614511  
   394   12.0 14.7  0.0  chr9              40334619 40334693 (16125153) C ANGEL             DNA/Kolobok           (223)     86       1 3614512  
   297   22.2 11.1  3.5  chr9              40334694 40334754 (16125092) + DNA2-9_DR         DNA                     832    902  (1799) 3614513  
   543   13.0  0.0  1.1  chr9              40335273 40335365 (16124481) + Gypsy-235_DR-LTR  LTR/Gypsy?                9    100   (781) 3614514  
  2684   14.7  5.2  2.0  chr9              40335383 40335862 (16123984) + SINE3-1a          SINE/5S-Deu-L2            1    495    (75) 3614515  
   210   19.5  0.0  5.6  chr9              40336735 40336777 (16123069) C Polinton-1_DR     DNA/Maverick         (1260)  17225   17154 3614516 *
   300    7.0  4.7  0.0  chr9              40336748 40336790 (16123056) + Polinton-2N1_DR   DNA/Maverick           3827   3871  (7221) 3614517  
   231    3.0  0.0  0.0  chr9              40336778 40336810 (16123036) + SAT-23_DR         Satellite              2915   2947  (1757) 3614518 *
   213    7.9  7.9  0.0  chr9              40336780 40336817 (16123029) C Harbinger-N12_DR  DNA/PIF-Harbinger     (259)    443     403 3614519 *
   213   12.5  0.0  2.1  chr9              40336781 40336829 (16123017) + Dada-tL_DR        DNA/Dada               8770   8817  (1590) 3614520  
   224   15.5  0.0  0.0  chr9              40337292 40337349 (16122497) C hAT-N47C_DR       DNA/hAT-Tip100       (2247)    212     155 3614521  
  3733   11.0  2.7  2.5  chr9              40337563 40338200 (16121646) + DIRS-1-LTR_DR     LTR/Ngaro                 5    620     (2) 3614522  
   293   14.0  1.8  0.0  chr9              40338201 40338234 (16121612) + HARBINGERN2C_DR   DNA/PIF-Harbinger       117    151   (792) 3614523 *
  1441   18.5  8.7  9.7  chr9              40338214 40338265 (16121581) + hAT-N202_DR       DNA/hAT-Tip100         1269   1712   (173) 3614524  
  2180   14.7  1.5  3.6  chr9              40338266 40338661 (16121185) + HARBINGERN2B_DR   DNA/PIF-Harbinger       411    798     (1) 3614525  
   253   15.6 21.2  2.6  chr9              40339457 40339522 (16120324) + TC1DR3            DNA/TcMar-Tc1            36    113  (1112) 3614526  
   539    4.2  2.7  1.4  chr9              40339647 40339719 (16120127) C Rex1-40_DRe       LINE/Rex-Babar         (30)   3319    3246 3614527  
   388    9.8  0.0  0.0  chr9              40339710 40339760 (16120086) C Rex1-40_DRe       LINE/Rex-Babar       (3298)     51       1 3614528 *
   715   21.9  4.2  2.3  chr9              40339763 40339930 (16119916) + TC1DR3B           DNA/TcMar-Tc1           440    610   (279) 3614529  
   253   25.0  3.3  0.0  chr9              40339933 40339992 (16119854) + TC1DR3            DNA/TcMar-Tc1           776    837   (388) 3614530  
   424   13.7  2.7  0.0  chr9              40340005 40340077 (16119769) + TC1DR3            DNA/TcMar-Tc1          1042   1116   (109) 3614531  
   549   19.2  3.9  0.0  chr9              40340093 40340196 (16119650) + DNA-3-6_DR        DNA/Zator?               26    133   (452) 3614532  
   235    6.7  0.0  0.0  chr9              40340217 40340246 (16119600) C hAT-N66B_DR       DNA/hAT-Charlie       (163)     32       3 3614533  
   278   20.8  1.9  0.0  chr9              40340395 40340447 (16119399) + DNA-3-6_DR        DNA/Zator?                2     55   (530) 3614534  
  5343   12.3 14.2  5.2  chr9              40340448 40341629 (16118217) C DNA-8-21_DR       DNA/hAT-Ac              (1)   1283       1 3614535  
   943   23.1  6.8  2.3  chr9              40341631 40341923 (16117923) + DNA-3-6B_DR       DNA/Zator?               48    353     (2) 3614536  
   329   29.3  7.3  2.3  chr9              40341986 40342149 (16117697) + hAT-N58_DR        DNA/hAT-Ac               64    235   (573) 3614537  
   753   19.6  4.3  0.0  chr9              40342186 40342323 (16117523) + Mariner-N13_DR    DNA/TcMar-Tc1           911   1054    (87) 3614538  
 11385    5.5 11.9  1.0  chr9              40343035 40344678 (16115168) + hAT-N159_DR       DNA/hAT-Ac                1   1822     (0) 3614539  
  3305   12.8  4.0  1.8  chr9              40345065 40345662 (16114184) + hAT-N126D_DR      DNA/hAT-Ac                2    612     (2) 3614540  
   384   12.3  0.0  0.0  chr9              40345883 40345939 (16113907) + Harbinger-N31_DR  DNA/PIF-Harbinger         1     57   (628) 3614541  
  1528   13.0  7.6 10.9  chr9              40345967 40346399 (16113447) C hAT-N130_DR       DNA/hAT-Ac              (1)    420       1 3614542  
   211   13.8  6.1  1.4  chr9              40346455 40346465 (16113381) C DNA-N26B_DR       DNA                   (985)    169     149 3614543  
   215    6.1  0.0  0.0  chr9              40346466 40346498 (16113348) C ENSPM-6_DR        DNA/CMC-EnSpm       (14915)  17701   17669 3614544 *
  6388    9.2 10.1  1.8  chr9              40346472 40347595 (16112251) C hAT-N21B_DR       DNA/hAT-Ac            (212)   1379       1 3614545  
   211   13.8  6.1  1.4  chr9              40346499 40346520 (16113326) C DNA-N26B_DR       DNA                   (985)    148     101 3614543 *
   870    6.1  1.7  0.9  chr9              40347597 40347711 (16112135) + hAT-N154_DR       DNA/hAT-Tip100          230    345  (1050) 3614546  
   266   29.5  3.1  1.0  chr9              40347632 40347727 (16112119) C EnSpm-N40_DR      DNA/CMC-EnSpm        (2118)   3276    3179 3614547 *
   321   22.6  0.9  2.9  chr9              40349682 40349786 (16110060) + ERV1-N6-I_DR      LTR/ERV1               3345   3447  (1056) 3614548 *
   443   14.6  0.9  3.9  chr9              40349694 40349800 (16110046) + (CATA)n           Simple_repeat             1    104     (0) 3614549  
   207   21.9  8.2  1.9  chr9              40349718 40349733 (16110113) + SAT-12_DR         Satellite               385    483   (821) 3614550 *
   353   15.8  2.6  1.3  chr9              40349734 40349810 (16110036) C L1-53_DR          LINE/L1              (4739)   1707    1630 3614551  
   228   20.0  8.8  1.8  chr9              40349735 40349836 (16110010) C EnSpm-10_DR       DNA/CMC-EnSpm         (473)   5832    5724 3614552 *
   361    0.0  0.0  0.0  chr9              40350443 40350525 (16109321) + (TTATA)n          Simple_repeat             2     84     (0) 3614553  
   329   26.3  2.1  0.0  chr9              40350987 40351081 (16108765) + EnSpm-16_DR       DNA/CMC-EnSpm          5590   5686  (4098) 3614554  
  3042    9.6 26.0  0.4  chr9              40351918 40352493 (16107353) + hAT-N45B_DR       DNA/hAT-Blackjack         1    723     (0) 3614555  
  1736   14.3 16.3  1.4  chr9              40352510 40353166 (16106680) C EnSpm-N60_DR      DNA/CMC-EnSpm           (0)    885       1 3614556  
   202    9.3  2.2  6.8  chr9              40353206 40353251 (16106595) + hAT-N48C_DR       DNA/hAT-Ac             1809   1852   (447) 3614557  
  2204   17.7 14.4  4.4  chr9              40353948 40354544 (16105302) C DNA8-25_DR        DNA                  (2172)   1795    1142 3614558 *
  2322   10.2  9.6  0.9  chr9              40354176 40354561 (16105285) + L2-5_DRe          LINE/L2                1707   2125   (102) 3614559  
   232   22.3  6.7  4.4  chr9              40354666 40354754 (16105092) + Kolobok-N3_DR     DNA/Kolobok-T2?          69    159   (211) 3614560  
   667   14.4  8.0  0.8  chr9              40354769 40354786 (16105060) + DIRS-1F-LTR_DR    LTR/Ngaro               193    218   (467) 3614561  
   817    9.4 47.4  0.3  chr9              40354787 40354978 (16104868) + SINE2-5_DR        SINE/tRNA-V-RTE           1    282     (0) 3614562  
   476   18.2  8.6  1.6  chr9              40354884 40355000 (16104846) + EnSpm-N37_DR      DNA/CMC-EnSpm           362    486  (6161) 3614563 *
   426   16.3 11.2  3.6  chr9              40354994 40355040 (16104806) + Mariner-N8_DR     DNA/TcMar                75    221     (8) 3614564 *
   369   21.1  8.3  3.6  chr9              40355001 40355016 (16104830) + CryptonV-N4_DR    DNA/Crypton-V          9135   9273  (4220) 3614565 *
   457   13.0  1.3  2.6  chr9              40355041 40355119 (16104727) C Mariner-N7_DR     DNA/TcMar             (175)     86       9 3614566  
  6497    8.5  3.8 12.4  chr9              40355122 40356425 (16103421) C DNA-2-10_DR       DNA/TcMar              (32)   1195       2 3614567  
  1064    7.2  2.6  0.0  chr9              40357346 40357497 (16102349) + hAT-N22_DR        DNA/hAT-Ac                1    156  (1582) 3614568  
  1664   20.1 19.1  4.9  chr9              40357499 40358122 (16101724) C DNA-6-N1_DR       DNA                     (0)    708       1 3614569  
  1511    8.2  1.4  0.0  chr9              40358125 40358331 (16101515) + hAT-N22B_DR       DNA/hAT-Ac              147    356  (1023) 3614570  
  5729    7.4  1.7  0.1  chr9              40358339 40359112 (16100734) + DNA2-2_DR         DNA                       1    786     (0) 3614571  
  1158   11.5  7.4  3.6  chr9              40359113 40359328 (16100518) + TDR5              DNA/CMC-EnSpm           142    365   (166) 3614572  
   222   20.0  4.2  1.4  chr9              40359335 40359405 (16100441) + DNA-6-N4_DR       DNA/IS3EU              1360   1432  (2445) 3614573 *
   324    7.7  0.0  0.0  chr9              40359348 40359399 (16100447) + EnSpm-6N1_DR      DNA/CMC-EnSpm          6369   6420  (2816) 3614574  
   295    8.6  7.2  0.0  chr9              40359349 40359445 (16100401) + Mariner-N5C_DR    DNA/TcMar              3412   3494  (4427) 3614575 *
   223   12.1 14.2  1.2  chr9              40359378 40359399 (16100447) C Polinton-1N1_DR   DNA/Maverick        (14825)    644     512 3614576 *
   835    1.7  0.0  0.0  chr9              40359400 40359579 (16100267) + (TATAA)n          Simple_repeat             1    180     (0) 3614577  
   311   10.3  0.0  5.9  chr9              40359400 40359419 (16100427) C hAT-N167B_DR      DNA/hAT-Charlie       (288)   1285    1218 3614578 *
   223   12.1 14.2  1.2  chr9              40359580 40359595 (16100251) C Polinton-1N1_DR   DNA/Maverick        (14825)    511     399 3614576  
  2214    9.5  0.9  0.3  chr9              40359883 40360210 (16099636) C DNA15TA1_DR       DNA/CMC-EnSpm           (0)    442     113 3614579  
  2267   14.7  2.6  1.2  chr9              40360211 40360631 (16099215) + HATN1_DR          DNA/hAT                   1    427     (0) 3614580  
   862    6.7  0.0  2.5  chr9              40360632 40360753 (16099093) C DNA15TA1_DR       DNA/CMC-EnSpm         (322)    120       2 3614581  
   332   12.3  0.0  3.5  chr9              40360805 40360863 (16098983) C MuDR-2_DR         DNA/MULE-MuDR        (5797)  18136   18080 3614582 *
  3886    7.7  0.4  0.0  chr9              40360826 40361370 (16098476) + Mariner-N38_DR    DNA/TcMar-Tc1             1    547     (0) 3614583  
   335    7.8  2.0  0.0  chr9              40361334 40361384 (16098462) C Helitron-N3_DR    RC/Helitron          (1438)   1578    1527 3614584 *
   278   20.0  1.6  1.6  chr9              40361336 40361396 (16098450) + Kolobok-4_DR      DNA/Kolobok-T2         3459   3519  (3112) 3614585 *
   253   21.1  6.2  6.2  chr9              40361397 40361420 (16098426) + Dada-tL_DR        DNA/Dada               2336   2408  (7999) 3614586  
   201    3.7  0.0  3.7  chr9              40361870 40361897 (16097949) + DNA-6-N7_DR       DNA/TcMar              1875   1901  (2343) 3614587  
  3298   11.7  1.1  0.8  chr9              40361911 40362383 (16097463) + DNA2-15_DR        DNA/hAT-Ac                3    476    (54) 3614588  
   329   27.7  1.7  3.5  chr9              40362293 40362408 (16097438) + Helitron-2_DR     RC/Helitron            7188   7301 (20111) 3614589 *
   916   14.1  6.0  8.5  chr9              40362400 40362616 (16097230) + CryptonV-N6_DR    DNA/Crypton-V           339    550    (12) 3614590  
   248    6.1  0.0  0.0  chr9              40362623 40362655 (16097191) C CryptonV-N6_DR    DNA/Crypton-V         (108)    454     422 3614591  
   798    6.6  0.0  0.0  chr9              40362665 40362770 (16097076) C TDR20             DNA/Merlin            (133)    106       1 3614592  
   225   24.4 16.0  3.4  chr9              40362771 40362875 (16096971) + HATN8_DR          DNA/Zisupton            138    255     (0) 3614593  
  1076   23.0 18.1  4.9  chr9              40362876 40363404 (16096442) C HarbingerN6B_DR   DNA/PIF-Harbinger     (108)    614      19 3614594  
  2874    6.4  2.7  1.4  chr9              40363409 40363820 (16096026) + Gypsy-200_DR-LTR  LTR/Gypsy                 1    417     (0) 3614595  
   811   11.6  0.0  2.5  chr9              40364456 40364578 (16095268) + hAT-N61_DR        DNA/hAT-Tip100            2    121   (404) 3614596  
  2017    9.5  0.9  7.4  chr9              40364579 40364908 (16094938) C TDR22             DNA                     (0)   1255     946 3614597 *
  3377   12.8  6.0  3.6  chr9              40364901 40365531 (16094315) C TDR22             DNA                   (609)    646       1 3614597  
  2414    8.9  5.1  1.0  chr9              40365546 40365918 (16093928) + hAT-N61_DR        DNA/hAT-Tip100          138    525     (0) 3614598  
   531   25.9  1.4  1.4  chr9              40366161 40366301 (16093545) + DIRS-9_DR         LTR/Ngaro              6087   6227   (204) 3614599 *
  1881   11.7  4.8  0.0  chr9              40366179 40366468 (16093378) + HE1_DR1           SINE/tRNA-V-RTE          76    379    (23) 3614600  
   665   18.1 10.1  0.0  chr9              40366346 40366483 (16093363) C hAT-N167B_DR      DNA/hAT-Charlie       (193)   1380    1229 3614601 *
   454   21.9  7.0  0.7  chr9              40366534 40366662 (16093184) + Kolobok-N10_DR    DNA/Kolobok               1    137   (506) 3614602  
  2633   14.9 14.7  3.5  chr9              40366673 40367313 (16092533) + hAT-N38_DR        DNA/hAT-hAT6            320   1029     (0) 3614603  
   255   16.1  0.0  5.4  chr9              40367269 40367327 (16092519) + DNA8-4A_DR        DNA/hAT-Charlie         258    313   (606) 3614604 *
  2321   11.5 10.8  1.8  chr9              40368340 40368695 (16091151) + L1-83_DR          LINE/L1                4942   5333   (278) 3614605  
  1262    9.1  0.6  2.5  chr9              40368696 40368894 (16090952) + TDR3B             DNA/hAT-Charlie           1    368    (37) 3614606  
   982   15.9  1.3  7.6  chr9              40368722 40368908 (16090938) + DNA-6-N5B_DR      DNA                    1740   1913  (1610) 3614607 *
  4860   14.0  3.9  7.6  chr9              40368909 40369952 (16089894) C Harbinger-4N1B_DR DNA/PIF-Harbinger       (0)   1163     156 3614608  
   299   16.9 12.5  1.2  chr9              40369930 40369951 (16089895) + hAT-N117_DR       DNA/hAT-Tip100         1574   1603  (1054) 3614609 *
  2301   11.9  4.0  2.3  chr9              40369952 40370371 (16089475) C HATN1_DR          DNA/hAT                 (0)    427       1 3614610  
  1032   14.8  1.9  0.0  chr9              40370372 40370532 (16089314) C Harbinger-4N1_DR  DNA/PIF-Harbinger     (857)    164       1 3614611  
   552   13.6  6.8 28.5  chr9              40370533 40370839 (16089007) + L1-83_DR          LINE/L1                5355   5609     (2) 3614605  
   224   21.7  7.5  2.0  chr9              40371118 40371211 (16088635) C Penelope-1_DR     LINE/Penelope         (796)   3650    3552 3614612  
   435   19.2 11.8  6.3  chr9              40371786 40371980 (16087866) C Merlin-N1_DR      DNA/Merlin             (21)    348     144 3614613  
  5936    8.3  3.2  6.4  chr9              40372014 40372978 (16086868) + TDR2              DNA/TcMar-Tc1             1    936     (1) 3614614  
  1436    9.3 39.3  0.0  chr9              40372987 40373340 (16086506) C Mariner-N38_DR    DNA/TcMar-Tc1          (54)    493       1 3614615  
   215   10.9  1.3 26.7  chr9              40373275 40373314 (16086532) + EnSpm-N48B_DR     DNA/CMC-EnSpm          1811   1865  (5089) 3614616 *
   230    6.7  0.0  0.0  chr9              40373315 40373344 (16086502) + Helitron-N2_DR    RC/Helitron            1449   1478   (985) 3614617  
   244   18.9  1.9  0.0  chr9              40373401 40373453 (16086393) C DNA7-N1_DR        DNA/Zisupton         (2099)   8318    8265 3614618 *
   281   13.9  0.0  0.0  chr9              40373408 40373450 (16086396) C ANGEL             DNA/hAT                 (6)    303     261 3614619  
   206   22.2 14.3  0.0  chr9              40373451 40373470 (16086376) + EnSpm-N13_DR      DNA/CMC-EnSpm         13514  13585  (8564) 3614620 *
   553   18.3  4.2  8.7  chr9              40373469 40373660 (16086186) C ANGEL             DNA/hAT               (125)    184       1 3614619  
   362   23.3  5.3  7.0  chr9              40373495 40373683 (16086163) C EnSpm-17_DR       DNA/CMC-EnSpm        (5918)   3358    3173 3614621 *
   280   22.6 15.5  0.8  chr9              40373975 40374090 (16085756) + CryptonV-N6_DR    DNA/Crypton-V           142    274   (288) 3614622  
   950   18.3  5.6  0.4  chr9              40374781 40374994 (16084852) + DNA-TTAA-2_DR     DNA                      59    283   (386) 3614623  
   237   15.7  2.0  0.0  chr9              40374988 40375038 (16084808) + DNA-TTAA-2_DR     DNA                     601    652    (17) 3614624 *
   460   23.8  8.9  1.5  chr9              40375095 40375218 (16084628) + Harbinger-N27_DR  DNA/PIF-Harbinger?       27    159    (61) 3614625  
   646   20.0 14.2  0.0  chr9              40375356 40375510 (16084336) C Mariner-N1_DR     DNA/TcMar               (5)    265      89 3614626  
   384    7.4  0.0  0.0  chr9              40375509 40375562 (16084284) + Kolobok-N3_DR     DNA/Kolobok-T2?          19     72   (298) 3614627 *
   943    6.8  0.7  8.2  chr9              40375594 40375738 (16084108) C HATN8_DR          DNA/Zisupton           (75)    180      46 3614628  
   517   25.6  8.3 13.4  chr9              40375864 40376129 (16083717) + Kolobok-N3_DR     DNA/Kolobok-T2?         117    370     (0) 3614629  
   230   12.6  0.0 10.0  chr9              40376173 40376216 (16083630) + Mariner-N1_DR     DNA/TcMar               231    270     (0) 3614630  
   631   17.9  1.2  4.4  chr9              40376930 40377093 (16082753) + Gypsy-213_DR-LTR  LTR/Gypsy                 5    163   (309) 3614631  
  2449   11.4 15.1  1.6  chr9              40377098 40377541 (16082305) C HarbingerN5_DR    DNA/PIF-Harbinger       (8)    853     351 3614632  
   860   11.4  3.6  0.0  chr9              40377544 40377683 (16082163) C HarbingerN5_DR    DNA/PIF-Harbinger     (716)    145       1 3614632  
   537   23.7  4.4  5.6  chr9              40377724 40377996 (16081850) + Gypsy-213_DR-LTR  LTR/Gypsy               203    472     (0) 3614631  
   282   19.3  4.5  0.0  chr9              40378077 40378164 (16081682) + Copia-18_DR-LTR   LTR/Gypsy?                6     97   (224) 3614633  
  3668   15.9  4.2  6.2  chr9              40378171 40378982 (16080864) C DNA25TWA2_DR      DNA                     (5)    797       1 3614634  
   246   15.0  0.0  0.0  chr9              40378949 40378988 (16080858) + EnSpm-N10_DR      DNA/CMC-EnSpm          4099   4138  (5170) 3614635 *
   359   20.8  4.4  2.3  chr9              40378981 40379119 (16080727) + Copia-18_DR-LTR   LTR/Gypsy?               78    230    (88) 3614633  
   233   14.3  0.0  2.0  chr9              40379127 40379176 (16080670) C Harbinger-1N1_DR  DNA/PIF-Harbinger     (403)   1254    1206 3614636  
  1058   12.8 10.7  0.5  chr9              40379207 40379403 (16080443) + hAT-N137_DR       DNA/hAT-Ac             2507   2723   (848) 3614637  
   593   17.4 12.5  5.9  chr9              40379224 40379299 (16080547) C MuDR-2_DR         DNA/MULE-MuDR        (4893)  19040   18825 3614638 *
   714   12.7  0.0  0.8  chr9              40379300 40379316 (16080530) + DNA-TA-4_DR       DNA/TcMar              4572   4587  (5208) 3614639  
   371   12.9  2.3  5.5  chr9              40379317 40379447 (16080399) C TDR9              DNA                     (1)    207      81 3614640  
   574   12.1  0.0  0.0  chr9              40379527 40379609 (16080237) C hAT-N141_DR       DNA/hAT-Charlie       (111)     83       1 3614641  
   392   18.8  2.4  0.0  chr9              40379536 40379620 (16080226) + TDR19             DNA/hAT-Charlie         120    206   (199) 3614642 *
   274   27.1  2.4  0.0  chr9              40380087 40380171 (16079675) C ANGEL             DNA/Kolobok             (0)    309     223 3614643  
   239   31.1  0.0  5.8  chr9              40380443 40380534 (16079312) C hAT-N159_DR       DNA/hAT-Ac            (274)   1548    1462 3614644 *
   267   17.5  0.0  0.0  chr9              40380478 40380534 (16079312) + Polinton-1_DR     DNA/Maverick          17102  17158  (1327) 3614645  
  4399   11.5 10.6  1.5  chr9              40380603 40381382 (16078464) C L2-3_DRe          LINE/L2                 (8)   5060    4211 3614646  
   275   21.7  7.6  2.2  chr9              40381394 40381525 (16078321) C HATN1_DR          DNA/hAT               (187)    240     102 3614647  
   341   13.8  0.7  1.5  chr9              40381610 40381677 (16078169) + EnSpm-N27B_DR     DNA/CMC-EnSpm             8     99  (5254) 3614648  
  9393    3.8  0.6  1.0  chr9              40381732 40382879 (16076967) C Harbinger3N_DR    DNA/PIF-Harbinger       (0)   1144       1 3614649  
  1309    9.6  0.0  0.0  chr9              40382880 40383056 (16076790) + SINE3-1           SINE/5S-Deu-L2           33    209   (381) 3614650  
   255   21.9  0.0  1.6  chr9              40383157 40383221 (16076625) C piggyBac-N14_DR   DNA/PiggyBac?         (322)    675     612 3614651 *
   864    9.6  1.4  1.4  chr9              40383218 40383365 (16076481) C TDR16             DNA/Merlin              (6)    307     160 3614652  
  1304   11.7  2.1  0.0  chr9              40383376 40383563 (16076283) C Kolobok-N7_DR     DNA/Kolobok-T2        (278)    898     707 3614653  
   239   13.7  0.0 17.3  chr9              40384450 40384537 (16075309) + CryptonV-1_DR     DNA/Crypton-V          5479   5553 (12320) 3614654 *
   389   13.9  0.0  4.0  chr9              40384462 40384566 (16075280) C hAT-N68_DR        DNA/hAT-Ac             (42)   2990    2890 3614655 *
   478   12.8  0.0 15.2  chr9              40384497 40384625 (16075221) C EnSpm-N48_DR      DNA/CMC-EnSpm        (1872)   1706    1595 3614656 *
   511   22.9  1.5  0.8  chr9              40384603 40384734 (16075112) + Harbinger-2N2_DR  DNA/PIF-Harbinger         9    141   (485) 3614657  
  2450   10.5 22.5  1.8  chr9              40384758 40385224 (16074622) C SINE3-1           SINE/5S-Deu-L2          (7)    583      22 3614658  
   242   19.1 15.8  4.4  chr9              40385218 40385299 (16074547) + Harbinger-2N2_DR  DNA/PIF-Harbinger       166    256   (370) 3614659 *
   310   18.1  2.2  7.1  chr9              40385300 40385388 (16074458) + Copia-11C_DR-LTR  LTR/Gypsy?                1     85   (386) 3614660 *
  1107   18.5  9.9  4.1  chr9              40385386 40385729 (16074117) C Copia-30_DR-LTR   LTR/Gypsy?             (55)    419      57 3614661  
   961   24.7  2.9  9.7  chr9              40385730 40385793 (16074053) + Copia-11C_DR-LTR  LTR/Gypsy?               54    436     (0) 3614660  
   286   13.8  5.0  3.3  chr9              40385794 40385848 (16073998) + Harbinger-2N2_DR  DNA/PIF-Harbinger       252    307   (319) 3614662  
   711   15.2  6.6  0.6  chr9              40385891 40386042 (16073804) C Kolobok-N10C_DR   DNA/Kolobok           (123)    221      61 3614663  
  6262    8.9  2.9  0.5  chr9              40387313 40388217 (16071629) + TDR2              DNA/TcMar-Tc1             1    926    (11) 3614664  
   335   25.0  6.0  1.7  chr9              40388223 40388389 (16071457) + EnSpm-N47_DR      DNA/CMC-EnSpm?          802    975  (2042) 3614665 *
  1023   15.1 15.1  0.0  chr9              40388249 40388460 (16071386) + ANGEL             DNA/Kolobok              66    309     (0) 3614666  
   577   23.3  4.3 11.5  chr9              40388461 40388487 (16071359) C IS3EU-1_DR        DNA/IS3EU            (4811)   3893    3882 3614667  
  1844   11.8 30.0  2.8  chr9              40389819 40389912 (16069934) C DNA8-27_DR        DNA                     (0)    880     310 3614668  
  2220    8.5  9.8  4.3  chr9              40389913 40390269 (16069577) + DNA8-27B_DR       DNA                     235    610   (289) 3614669  
   543   11.1  0.0  0.0  chr9              40390254 40390271 (16069575) C P-1_DR            DNA/P                (2583)   7385    7322 3614670 *
   658    2.2  0.0  2.2  chr9              40390272 40390364 (16069482) + Kolobok-3_DR      DNA/Kolobok-T2         2458   2548  (3418) 3614671  
   475    4.2  0.0  0.0  chr9              40390278 40390395 (16069451) + Mariner-N5C_DR    DNA/TcMar              1424   1541  (6380) 3614672 *
   491    7.2  0.0  0.0  chr9              40390295 40390405 (16069441) + EnSpm-N11_DR      DNA/CMC-EnSpm           478    588  (4765) 3614673 *
   543   11.1  0.0  0.0  chr9              40390365 40390379 (16069467) C P-1_DR            DNA/P                (2583)   7321    7260 3614670  
   319    8.1 29.7  0.0  chr9              40390391 40390464 (16069382) + DNA8-27B_DR       DNA                     625    720   (179) 3614674  
  1929   15.5  0.8  3.5  chr9              40390466 40390841 (16069005) C Gypsy-168-LTR_DR  LTR/Gypsy               (0)    539     174 3614675  
  4597    2.8  0.0  0.6  chr9              40390842 40391383 (16068463) + DNA21TA1_DR       DNA/TcMar-Tc1             1    539     (0) 3614676  
   928   14.8  0.5  2.2  chr9              40391384 40391564 (16068282) C Gypsy-168-LTR_DR  LTR/Gypsy             (361)    178       1 3614675  
   607   15.8  2.2  6.9  chr9              40391556 40391571 (16068275) C DNA8-27_DR        DNA                   (691)    189      60 3614668 *
   728    9.8  1.7  6.1  chr9              40391572 40391691 (16068155) + DNA8-27B_DR       DNA                     726    840    (59) 3614677  
   214    3.2  0.0  0.0  chr9              40391687 40391717 (16068129) + Rex1-43_DRe       LINE/Rex-Babar          868    898     (0) 3614678 *
   364    0.0  0.0  0.0  chr9              40391691 40391744 (16068102) + (CTAA)n           Simple_repeat             3     56     (0) 3614679  
   312   11.1  3.7  0.0  chr9              40393170 40393223 (16066623) C Mariner-N31_DR    DNA/TcMar-Tc1          (66)    474     419 3614680  
   220   20.9 21.9  4.4  chr9              40393237 40393322 (16066524) C Dada-U1A_DR       DNA/Dada             (7564)   3415    3235 3614681  
   309   20.3  0.0  0.0  chr9              40393323 40393391 (16066455) + TDR16             DNA/Merlin              165    233    (80) 3614682  
  4055   12.3  7.7  0.4  chr9              40393395 40394082 (16065764) + TDR13             DNA                       5    742    (30) 3614683  
   544   16.1  0.0  0.0  chr9              40394024 40394160 (16065686) C Zisupton-6_DR     DNA/Zisupton         (5522)  16594   16458 3614684 *
   468    4.8  0.0  3.9  chr9              40394074 40394181 (16065665) + Zisupton-6_DR     DNA/Zisupton          16451  16554  (5562) 3614685 *
   375   12.8  8.6  2.2  chr9              40394075 40394202 (16065644) + EnSpm-N40B_DR     DNA/CMC-EnSpm          4682   4817   (690) 3614686 *
   218   22.5  0.0  6.6  chr9              40394196 40394276 (16065570) C Merlin-N5_DR      DNA/Merlin           (4229)     76       1 3614687 *
   259   11.3  0.0 14.3  chr9              40394208 40394279 (16065567) C TE-X-13_DR        Unknown               (961)   1464    1402 3614688  
   212   10.9  0.0  8.7  chr9              40394241 40394290 (16065556) + Dada-U1A_DR       DNA/Dada               3678   3723  (7256) 3614689 *
   347   23.5 14.0  6.2  chr9              40394395 40394815 (16065031) + Copia-30_DR-LTR   LTR/Gypsy?                1    455    (22) 3614690  
   290    9.3  9.6  6.5  chr9              40394858 40394868 (16064978) C Zisupton-7_DR     DNA/Zisupton        (12217)   4865    4759 3614691  
   387    5.6  2.1  4.4  chr9              40394869 40394884 (16064962) + hAT-13_DR         DNA/hAT-Tip100         2370   2460   (342) 3614692  
   409    3.9  0.0  0.0  chr9              40394885 40394961 (16064885) C Helitron-4_DR     RC/Helitron         (18338)  13530   13454 3614693 *
   538    4.7  2.2  3.4  chr9              40394895 40394961 (16064885) + CryptonV-3_DR     DNA/Crypton-V           433    498 (22955) 3614694  
  3380    3.2  8.9  2.6  chr9              40394962 40395466 (16064380) + hAT-N35D_DR       DNA/hAT-Ac                1    536   (983) 3614695  
   417   18.7  2.3 13.0  chr9              40394984 40395115 (16064731) C Mariner-N5C_DR    DNA/TcMar            (6444)   1477    1278 3614696 *
  1492    6.3  0.0  1.0  chr9              40395445 40395653 (16064193) + Mariner-N38_DR    DNA/TcMar-Tc1            52    258   (289) 3614697  
  1113   12.0  7.5  0.5  chr9              40395654 40395854 (16063992) + hAT-N61_DR        DNA/hAT-Tip100          311    525     (0) 3614698  
   249   20.5 11.5  0.0  chr9              40395986 40396010 (16063836) + CryptonV-N4_DR    DNA/Crypton-V          2238   2271 (11222) 3614699  
  1475   12.8 31.1  3.5  chr9              40396011 40396534 (16063312) + DNAX-18_DR        DNA/Merlin                1    664    (94) 3614700  
  1136   16.6  7.8  3.6  chr9              40397080 40397336 (16062510) C Kolobok-N14_DR    DNA/Kolobok-T2?         (0)    419     152 3614701  
   468   13.9  3.8  0.0  chr9              40397337 40397415 (16062431) C DNA9-4_DR         DNA                     (3)    416     335 3614702  
   663   27.7  2.1  1.0  chr9              40397563 40397752 (16062094) + Harbinger-8N2_DR  DNA/PIF-Harbinger        84    275   (273) 3614703  
   497   19.2  4.0 15.7  chr9              40397825 40397843 (16062003) C DNA2-7_DR         DNA                  (4881)   4769    4594 3614704  
   726   12.8  4.5 11.4  chr9              40397844 40398020 (16061826) C HE1_DR1           SINE/tRNA-V-RTE        (28)    374     209 3614705  
  3507   11.5  8.7  0.9  chr9              40398022 40398617 (16061229) + DNA2-2_DR         DNA                       1    642   (144) 3614706  
   292   20.9  9.6  0.0  chr9              40398690 40398760 (16061086) C HE1_DR1           SINE/tRNA-V-RTE       (156)    212     136 3614707 *
   462   19.6  3.8 10.6  chr9              40398699 40398829 (16061017) C EnSpm-N44_DR      DNA/CMC-EnSpm        (3107)   5545    5423 3614708 *
   463    9.5  1.3  1.3  chr9              40398755 40398829 (16061017) C HE1_DR1           SINE/tRNA-V-RTE       (326)     76       2 3614709 *
   474   10.2  0.0  1.4  chr9              40398765 40398834 (16061012) C DIRS-1E-LTR_DR    LTR/Ngaro             (418)    272     204 3614710  
   293   26.8  3.9  3.1  chr9              40399355 40399481 (16060365) C Helitron-N5B_DR   RC/Helitron           (725)    922     795 3614711  
   443    7.2  0.0  0.8  chr9              40399697 40399822 (16060024) C Zisupton-7_DR     DNA/Zisupton         (5582)  11500   11376 3614712  
   425   14.8  0.0  2.6  chr9              40399733 40399850 (16059996) + Helitron-2_DR     RC/Helitron            6013   6127 (21285) 3614713 *
   260   25.1  3.1  2.4  chr9              40399736 40399898 (16059948) C Polinton-4_DR     DNA/Maverick         (3387)  16900   16737 3614714 *
  1713    8.2  0.4  0.4  chr9              40401109 40401342 (16058504) C L2-5_DRe          LINE/L2                 (2)   2225    1992 3614715 *
  2645    7.0  1.1  0.8  chr9              40401340 40401697 (16058149) C L2-1B_DR          LINE/L2               (524)    484     126 3614716  
   529   13.1  3.0  2.0  chr9              40401854 40401954 (16057892) C TDR2              DNA/TcMar-Tc1         (835)    102       1 3614717  
  2083    5.5  0.0  0.0  chr9              40401997 40402251 (16057595) C HATN8_DR          DNA/Zisupton            (0)    255       1 3614718  
   254   20.0  0.0  1.5  chr9              40403433 40403498 (16056348) C ASAT_CY           Satellite             (174)     88      24 3614719  
  1780   16.1 29.6  1.7  chr9              40403502 40404014 (16055832) + TDR13             DNA                     118    771     (1) 3614720  
   439   12.7  0.0  1.4  chr9              40404016 40404087 (16055759) + LOOPERN4B_DR      DNA/Kolobok-T2           25     95   (408) 3614721  
  1802    4.1  0.4  0.8  chr9              40404095 40404339 (16055507) + DNA2-3_DR         DNA/Merlin                1    244  (1001) 3614722  
  1626   16.6  1.5 20.3  chr9              40404096 40404280 (16055566) + EnSpm-N41_DR      DNA/CMC-EnSpm           582   1035  (3886) 3614723 *
  1692   13.4  0.8  5.0  chr9              40404281 40404322 (16055524) C EnSpm-16_DR       DNA/CMC-EnSpm        (2034)   7750    7414 3614724  
  2541    1.9  0.0  0.0  chr9              40404323 40404631 (16055215) C DNA2-3_DR         DNA/Merlin            (936)    309       1 3614725  
   277   21.5  1.5  0.0  chr9              40405043 40405107 (16054739) + hAT-N164B_DR      DNA/hAT-Tip100          878    943   (646) 3614726  
   365   27.1  6.1  7.8  chr9              40405353 40405548 (16054298) + hAT-N174_DR       DNA/hAT-Ac              504    696    (43) 3614727  
   200   11.1  2.8  0.0  chr9              40406210 40406245 (16053601) + L2-5_DRe          LINE/L2                 111    147  (2080) 3614728  
   249   23.8  1.6  0.0  chr9              40406960 40407022 (16052824) + Harbinger-N31B_DR DNA/PIF-Harbinger         3     66   (615) 3614729 *
  1483   17.8  0.3  3.2  chr9              40407012 40407296 (16052550) + Harbinger-N31B_DR DNA/PIF-Harbinger       142    418   (263) 3614730  
   566   25.7  6.8  2.6  chr9              40407301 40407520 (16052326) + hAT-N174_DR       DNA/hAT-Ac              511    739     (0) 3614731  
  1479    6.2 10.2  0.0  chr9              40407599 40407823 (16052023) C TDR17             DNA/Sola-1              (0)    248       1 3614732  
   248    8.8  0.0  0.0  chr9              40407795 40407828 (16052018) C Nimb-4_DR         LINE/I               (8992)    669     636 3614733 *
   450   12.7 48.6  2.2  chr9              40407878 40408062 (16051784) + Harbinger-N31B_DR DNA/PIF-Harbinger       344    612    (69) 3614734 *
  1186   14.1 22.0  3.0  chr9              40408060 40408431 (16051415) C TDR25             DNA/hAT-Charlie       (134)    477      37 3614735  
   309   26.1  9.6  8.3  chr9              40408288 40408454 (16051392) C hAT-N52C_DR       DNA/hAT-Ac             (18)    390     222 3614736 *
   847   14.8 11.8  6.2  chr9              40408542 40408786 (16051060) + LOOPERN6B_DR      DNA/Kolobok-T2?          36    293   (503) 3614737  
  1330   11.9  0.0  5.5  chr9              40408802 40409032 (16050814) + LOOPERN6B_DR      DNA/Kolobok-T2?         572    790     (6) 3614738  
   350   10.8  2.5  8.7  chr9              40409588 40409709 (16050137) C DNA9-6_DR         DNA                   (314)   7570    7456 3614739 *
   415   11.3  0.0  1.6  chr9              40409616 40409739 (16050107) + EnSpm-N11_DR      DNA/CMC-EnSpm           455    551  (4802) 3614740  
   355   10.7  4.8  0.9  chr9              40409648 40409751 (16050095) + Zisupton-3_DR     DNA/Zisupton           7117   7224   (731) 3614741 *
   321   21.0  3.5  1.4  chr9              40409752 40409792 (16050054) C EnSpm-N13_DR      DNA/CMC-EnSpm        (4507)  17642   17495 3614742  
   278   11.3  1.8  5.6  chr9              40410621 40410676 (16049170) + EnSpm-4N2_DR      DNA/CMC-EnSpm          4926   4979   (420) 3614743  
   236   11.4  0.0  0.0  chr9              40410720 40410754 (16049092) + Copia-26_DR-LTR   LTR/Gypsy?                1     35   (441) 3614744  
   608   10.6  4.4  9.3  chr9              40410811 40410944 (16048902) + EnSpm-4N2_DR      DNA/CMC-EnSpm          5022   5149   (250) 3614745  
  1923   19.2 29.3  0.3  chr9              40410945 40411532 (16048314) + DNA-1-3_DR        DNA/PIF-Harbinger         1    837     (0) 3614746  
   784   18.3  5.2  0.5  chr9              40411533 40411717 (16048129) + EnSpm-4N2_DR      DNA/CMC-EnSpm          5149   5342    (57) 3614747  
  3473    9.9  6.5  0.0  chr9              40411720 40412215 (16047631) C DNA2-15_DR        DNA/hAT-Ac              (2)    528       1 3614748  
   769   19.8  8.3  4.9  chr9              40412756 40412973 (16046873) + Kolobok-N11_DR    DNA/Kolobok-T2            1    225   (246) 3614749  
  1691    2.6  0.0  0.0  chr9              40412974 40413166 (16046680) + TDR3              DNA/hAT-Charlie           1    193     (0) 3614750  
   215   26.5  3.6  1.2  chr9              40413093 40413116 (16046730) C ENSPM-6_DR        DNA/CMC-EnSpm       (10149)  22467   22386 3614751 *
   232   20.0  1.8  1.8  chr9              40413117 40413172 (16046674) + DNA6-10_DR        DNA                    2763   2818  (3888) 3614752  
  3017   16.8  3.8  4.2  chr9              40413178 40413805 (16046041) C Harbinger-2N2_DR  DNA/PIF-Harbinger       (0)    626       1 3614753  
   277    9.7  0.0  7.7  chr9              40413825 40413880 (16045966) C EnSpm-N4B_DR      DNA/CMC-EnSpm?          (2)    218     167 3614754  
   275   21.2  6.6  3.2  chr9              40413881 40413946 (16045900) C EnSpm-N4_DR       DNA/CMC-EnSpm           (2)    210      85 3614755  
   226   16.1 14.3  0.0  chr9              40413921 40413976 (16045870) C EnSpm-N4B_DR      DNA/CMC-EnSpm?        (138)     82      19 3614754 *
   507   14.4 12.2  2.6  chr9              40414215 40414321 (16045525) + Harbinger-N12_DR  DNA/PIF-Harbinger         1    117   (585) 3614756  
  2628    7.4  5.4  1.3  chr9              40414323 40414691 (16045155) C PROTOP1_DR        DNA/P                   (0)    384       1 3614757  
  2491   16.4  7.6  1.3  chr9              40414694 40415194 (16044652) + Harbinger-N12_DR  DNA/PIF-Harbinger       114    645    (57) 3614758  
  2406   17.7 19.0  4.5  chr9              40415198 40415566 (16044280) + Merlin-2_DR       DNA/Merlin            10176  11143  (2778) 3614759  
  3155   11.2  3.2  0.8  chr9              40415567 40416071 (16043775) C DNA-X-4_DR        DNA                   (728)    517       1 3614760  
  2406   17.7 19.0  4.5  chr9              40416072 40416086 (16043760) + Merlin-2_DR       DNA/Merlin            11144  11187  (2734) 3614759  
   385   30.3  2.2  4.5  chr9              40416084 40416218 (16043628) C Crypton-N1_DR     DNA/Crypton-A         (352)    132       1 3614761 *
   217   23.8 17.0  0.8  chr9              40417131 40417236 (16042610) C Zisupton-6_DR     DNA/Zisupton         (2056)  20060   19938 3614762  
  1607   12.4  6.5  5.8  chr9              40417405 40417729 (16042117) C DNA-5-4_DR        DNA                     (0)   1072     746 3614763  
  2170   10.9  3.0  3.6  chr9              40417733 40418094 (16041752) C TDR22B            DNA                     (0)   1248     889 3614764  
   269    6.2  0.0 20.0  chr9              40418103 40418162 (16041684) C TDR22B            DNA                  (1198)     50       1 3614765 *
   332    2.0  2.0  2.0  chr9              40418116 40418166 (16041680) + TDR22             DNA                    1205   1255     (0) 3614766  
  2049   17.2 10.4  7.2  chr9              40418167 40418869 (16040977) C DNA-5-4_DR        DNA                   (326)    746      23 3614763  
   479   15.6 23.4  0.0  chr9              40419053 40419193 (16040653) + hAT-N170_DR       DNA/Merlin                1    174    (42) 3614767  
   207    4.0  0.0  0.0  chr9              40420045 40420069 (16039777) C ERV1-N3D-LTR_DR   LTR/ERV1              (424)   1095    1071 3614768  
   202   21.4  3.6  0.0  chr9              40420211 40420266 (16039580) C EnSpm-4N3_DR      DNA/CMC-EnSpm          (17)   2481    2424 3614769  
  4435   11.6  2.9  3.3  chr9              40420353 40421076 (16038770) + DNA-1-11_DR       DNA                       1    721     (3) 3614770  
   228   18.2 10.9  0.0  chr9              40421135 40421189 (16038657) C Helitron-1N1_DR   RC/Helitron           (258)    731     671 3614771  
   224   12.5  0.0 19.0  chr9              40421213 40421281 (16038565) + DNA-2-33B_DR      DNA/TcMar-Tc1             1     58   (437) 3614772 *
   268   21.8 11.9  0.0  chr9              40421236 40421283 (16038563) C Helitron-1_DR     RC/Helitron         (23722)   2578    2466 3614773  
   286   11.3 13.2  0.0  chr9              40421284 40421336 (16038510) C TE-X-11_DR        Unknown                 (0)   2206    2147 3614774  
   666   18.3  3.8  2.5  chr9              40421337 40421523 (16038323) C EnSpm-3N1_DR      DNA/CMC-EnSpm           (6)    177       1 3614775  
  1026   13.9  6.9 12.2  chr9              40421538 40421872 (16037974) + DNA-2-33B_DR      DNA/TcMar-Tc1           104    422    (73) 3614776  
   216   19.1  4.3  0.0  chr9              40421876 40421922 (16037924) C L2-2_DRe          LINE/L2                 (1)   4237    4189 3614777  
   334   27.4  3.5  0.8  chr9              40421973 40422086 (16037760) C DNA-8-24_DR       DNA/hAT-Tip100       (1118)    665     549 3614778  
   235    4.8  7.1  0.0  chr9              40422269 40422309 (16037537) C DNA-N15_DR        DNA                   (294)    111      68 3614779  
   943   14.3  0.0  0.0  chr9              40422310 40422456 (16037390) + DNA13TA1_DR       DNA/TcMar-Tc1             1    147   (171) 3614780  
  1123   14.9  3.3  6.5  chr9              40422466 40422830 (16037016) C RTEX-2_DR         LINE/RTE-X             (31)   3229    2876 3614781  
   513   11.2  2.5  0.0  chr9              40422895 40422974 (16036872) + DNA13TA1_DR       DNA/TcMar-Tc1           222    303    (15) 3614782  
   484   12.9  0.8  1.7  chr9              40422938 40423055 (16036791) C Helitron-2_DR     RC/Helitron         (15532)  11880   11764 3614783 *
  1851   24.6  0.6 12.8  chr9              40422969 40423402 (16036444) + Zisupton-6_DR     DNA/Zisupton           8376   8934 (13182) 3614784  
   817   21.7  2.6  2.9  chr9              40423403 40423711 (16036135) + Kolobok-4_DR      DNA/Kolobok-T2         4960   5267  (1364) 3614785  
   202   24.1 14.6  2.2  chr9              40424732 40424756 (16035090) C DNA-N33_DR        DNA                  (1007)    696     657 3614786  
   475   24.9  9.0  0.5  chr9              40424757 40424934 (16034912) C ANGEL             DNA/hAT                 (0)    309     117 3614787  
   569   25.5 15.7  4.7  chr9              40425712 40426221 (16033625) + BHIKHARI-5-LTR_DR LTR/ERV1                952   1663     (0) 3614788  
   211   19.5 12.2  4.3  chr9              40426173 40426221 (16033625) + EnSpm-N13_DR      DNA/CMC-EnSpm         20530  20644  (1505) 3614789 *
   258   17.2  8.6  0.0  chr9              40426222 40426279 (16033567) C ANGEL             DNA/hAT               (189)    120      58 3614787  
  1577   21.2  7.6  2.1  chr9              40426358 40426766 (16033080) + DNA-N22_DR        DNA                       2    432   (336) 3614790  
   287   18.6  1.1  7.3  chr9              40426820 40426906 (16032940) + DNA-N22_DR        DNA                     676    757    (11) 3614791  
   486    9.7  0.0  2.8  chr9              40426954 40427027 (16032819) C Kolobok-N15_DR    DNA/Kolobok           (833)     79       8 3614792  
   327   15.1  1.2  6.2  chr9              40427028 40427038 (16032808) + Kolobok-N10_DR    DNA/Kolobok             563    643     (0) 3614793  
   224   22.5  9.8  2.3  chr9              40427094 40427175 (16032671) + TE-X-16_DR        DNA/Crypton-A           206    293    (60) 3614794 *
  2155   10.3  1.6  5.3  chr9              40427159 40427526 (16032320) + HE1_DR1           SINE/tRNA-V-RTE          18    372    (30) 3614795  
   544   20.8 10.2  2.1  chr9              40427398 40427574 (16032272) + DNAX-23_DR        DNA                   10237  10427  (1374) 3614796 *
   208   21.6  0.0  0.0  chr9              40427591 40427641 (16032205) + TE-X-16_DR        DNA/Crypton-A           301    351     (2) 3614797  
   447   21.6 18.2  1.9  chr9              40427751 40427887 (16031959) + TE-X-16_DR        DNA/Crypton-A             3    161   (192) 3614798  
   996   12.8  0.0  0.6  chr9              40428695 40428859 (16030987) C HATN13_DR         DNA/hAT-Ac              (0)   1119     956 3614799  
  3917   11.8  3.2  4.7  chr9              40428905 40429599 (16030247) + Harbinger-N31_DR  DNA/PIF-Harbinger         1    685     (0) 3614800  
  1647   10.1  4.9  2.4  chr9              40429604 40429888 (16029958) C HATN13_DR         DNA/hAT-Ac            (357)    762     471 3614799  
   286   18.4  2.0  0.0  chr9              40429905 40429953 (16029893) C DNAX-27_DR        DNA                     (5)   1044     995 3614801  
  1039   22.5  1.6  2.5  chr9              40429996 40430237 (16029609) + DNA-1-7_DR        DNA/PIF-Harbinger         9    248  (1190) 3614802  
  1791   14.8 18.5  0.2  chr9              40430261 40430633 (16029213) C HATN13_DR         DNA/hAT-Ac            (678)    441       1 3614799  
  2107    9.2 28.0  4.4  chr9              40430765 40431300 (16028546) C hAT-N106_DR       DNA/hAT-Ac              (3)    792     136 3614803  
   966   17.6  8.2  1.9  chr9              40431642 40431896 (16027950) + hAT-N133_DR       DNA/hAT-Ac              105    375   (248) 3614804  
   446   20.7  5.1  1.4  chr9              40432021 40432157 (16027689) C Copia-13D_DR-LTR  LTR/Gypsy?              (0)    783     642 3614805  
   917   19.3  8.8  5.2  chr9              40432182 40432476 (16027370) C Copia-13D_DR-LTR  LTR/Gypsy?            (604)    305       1 3614805  
   260    7.5  0.0  0.0  chr9              40433256 40433295 (16026551) + Kolobok-N15_DR    DNA/Kolobok              15     54   (858) 3614806 *
  3735    6.6  3.1  0.9  chr9              40433289 40433841 (16026005) + TE-X-11_DR        Unknown                1642   2206     (0) 3614807  
   717   17.0 11.6  0.9  chr9              40433854 40434043 (16025803) + Kolobok-N15_DR    DNA/Kolobok              73    282   (630) 3614808  
   298   21.3 22.3  0.0  chr9              40434071 40434162 (16025684) + Kolobok-N15_DR    DNA/Kolobok             383    495   (417) 3614809  
  1515   14.8 15.8  2.2  chr9              40434163 40434782 (16025064) C hAT-N177B_DR      DNA/hAT-Tip100          (0)    970       1 3614810  
   246   25.0  0.0  3.3  chr9              40434783 40434841 (16025005) + Kolobok-N15_DR    DNA/Kolobok             491    547   (365) 3614811  
   685   13.3  0.0  0.0  chr9              40434888 40434985 (16024861) C Kolobok-N15_DR    DNA/Kolobok           (656)    256     159 3614812  
   261   17.8 10.8  1.2  chr9              40434987 40435060 (16024786) + Kolobok-N15_DR    DNA/Kolobok             829    909     (3) 3614813  
   675   17.0  0.1 19.3  chr9              40436352 40436361 (16023485) + (TGGA)n           Simple_repeat             1     18   (403) 3614814  
   206   27.4  2.6  8.7  chr9              40436362 40436665 (16023181) + Polinton-4_DR     DNA/Maverick          12410  12696  (7591) 3614815  
   675   17.0  0.1 19.3  chr9              40436666 40436873 (16022973) + (TGGA)n           Simple_repeat            19    421     (0) 3614814  
   223   20.2  3.3  2.2  chr9              40436969 40437059 (16022787) C MOSAT_DR          Satellite             (867)   1220    1129 3614816  
   229   26.5  0.0  3.6  chr9              40437099 40437184 (16022662) + (CAGA)n           Simple_repeat             2     84     (0) 3614817  
   259   21.3  6.6  0.0  chr9              40437565 40437625 (16022221) + DNA-N41_DR        DNA                     182    246   (318) 3614818  
  3481    2.3  0.0  0.0  chr9              40437729 40438123 (16021723) + DIRS-N2_DR        LTR/Ngaro              5635   6029     (0) 3614819  
   685   18.7  0.0  6.5  chr9              40438469 40438784 (16021062) + (TGGA)n           Simple_repeat             1    295     (0) 3614820  
   942   27.8  4.8  0.9  chr9              40439106 40439417 (16020429) + REX1-5_DR         LINE/Rex-Babar         1984   2307   (352) 3614821  
  4315   13.9  4.8  4.7  chr9              40439500 40440372 (16019474) + DNA8-8_DR         DNA/hAT-Charlie           1    874   (333) 3614822  
   970   11.1  0.0  5.5  chr9              40440376 40440528 (16019318) + HarbingerN5_DR    DNA/PIF-Harbinger       665    809    (52) 3614823  
   596   20.1  6.3  5.7  chr9              40440381 40440554 (16019292) + DNA2-13_DR        DNA                    5014   5188   (710) 3614824 *
   907   11.8  5.8  1.2  chr9              40440604 40440757 (16019089) C DNAX-23_DR        DNA                  (1404)  10397   10237 3614825 *
  2660    8.4  0.0  3.9  chr9              40440623 40440993 (16018853) C SINE2-4_DR        SINE/tRNA-V-RTE         (3)    368      12 3614826  
   549   20.2  2.5  0.0  chr9              40440901 40441019 (16018827) C DNA6-6_DR         DNA                  (3289)   7992    7871 3614827 *
   322   10.9  7.3  0.0  chr9              40441813 40441867 (16017979) C Crypton-N1_DR     DNA/Crypton-A         (414)     70      12 3614828  
   200   20.5  0.0  0.0  chr9              40441879 40441917 (16017929) C Merlin-1_DR       DNA/Merlin           (6055)   4472    4434 3614829  
   200   16.1 23.2  0.0  chr9              40441918 40441934 (16017912) C DNA7-N2_DR        DNA/hAT-hAT6          (460)   1554    1486 3614830  
  1003    9.9 30.6  3.8  chr9              40442014 40442265 (16017581) C hAT-N57_DR        DNA/hAT-Ac            (501)    785     469 3614831  
   520   15.0  0.0  0.0  chr9              40442280 40442359 (16017487) C hAT-N57_DR        DNA/hAT-Ac           (1206)     80       1 3614831  
   312    8.0  0.0 18.7  chr9              40443459 40443566 (16016280) + DNA-8-7_DR        DNA/hAT-Tip100          889    979    (70) 3614832 *
   472    6.4  4.6  1.0  chr9              40443479 40443501 (16016345) C EnSpm-8_DR        DNA/CMC-EnSpm        (8102)   1339    1288 3614833  
   522    1.3  0.0  5.3  chr9              40443502 40443580 (16016266) + EnSpm-N37_DR      DNA/CMC-EnSpm          4243   4317  (2330) 3614834  
   377    8.0  1.6  8.7  chr9              40443503 40443625 (16016221) + hAT-N68_DR        DNA/hAT-Ac             2879   2993    (39) 3614835 *
   238   16.9  6.1  8.3  chr9              40443514 40443661 (16016185) + CryptonV-N5_DR    DNA/Crypton-V         16127  16271  (8266) 3614836 *
   472    6.4  4.6  1.0  chr9              40443581 40443601 (16016245) C EnSpm-8_DR        DNA/CMC-EnSpm        (8102)   1287    1234 3614833  
   226   20.2  5.0 13.5  chr9              40443645 40443764 (16016082) + MOSAT_DR          Satellite               930   1040  (1047) 3614837  
   222   22.6  6.1 12.1  chr9              40443649 40443779 (16016067) + Helitron-N5_DR    RC/Helitron            2809   2932  (6577) 3614838 *
   266   25.4  0.0  0.0  chr9              40443775 40443829 (16016017) C DNA2-16_DR        DNA                  (4011)  14040   13986 3614839 *
   367   23.7  0.0  3.2  chr9              40443822 40443839 (16016007) + hAT-N203_DR       DNA/hAT-Tip100          219    275  (5266) 3614840  
   410   17.4  0.0  0.0  chr9              40443840 40443908 (16015938) C SINE3-1a          SINE/5S-Deu-L2         (10)    560     492 3614841  
   356   11.7  5.0  0.0  chr9              40443916 40443975 (16015871) + hAT-N203_DR       DNA/hAT-Tip100          967   1029  (4512) 3614842 *
  1227   12.6 31.4  0.0  chr9              40443926 40444180 (16015666) C SINE3-1a          SINE/5S-Deu-L2        (235)    335       1 3614841  
  4183    7.7 13.6  2.4  chr9              40444299 40445004 (16014842) C Tc1-4_DR          DNA/TcMar-Tc1           (0)   1572     790 3614843  
  3420   10.4  5.0  2.6  chr9              40445004 40445566 (16014280) C Tc1-4_DR          DNA/TcMar-Tc1         (996)    576       1 3614843 *
   212   16.6  0.0  7.1  chr9              40445627 40445717 (16014129) C DIRS-15B_DR       LTR/Ngaro            (4026)   1283    1199 3614844 *
   220   13.2  5.3  0.0  chr9              40445657 40445732 (16014114) C hAT-N178B_DR      DNA/hAT-Ac           (1681)    202     123 3614845  
   939   12.3  1.9  4.5  chr9              40445773 40446062 (16013784) + (ATTG)n           Simple_repeat             1    282     (0) 3614846  
  1063   13.1  3.7  4.2  chr9              40446656 40446871 (16012975) C LOOPERN3B_DR      DNA/Kolobok-T2          (0)   1049     835 3614847  
  3768   12.4 19.1  0.6  chr9              40447110 40447823 (16012023) C LOOPERN3B_DR      DNA/Kolobok-T2        (204)    845       1 3614848  
   569   29.6  8.7  3.9  chr9              40448077 40448469 (16011377) C L2-41_DRe         LINE/L2               (450)   3114    2801 3614849  
   292   27.0 17.9  0.0  chr9              40448513 40448630 (16011216) C L2-4_DRe          LINE/L2              (1007)   2600    2469 3614850  
   287   12.2  0.0  2.0  chr9              40448653 40448702 (16011144) + DNA2-16_DR        DNA                    8112   8160  (9891) 3614851 *
   802   11.5  0.0  0.0  chr9              40448660 40448772 (16011074) + HE1_DR1           SINE/tRNA-V-RTE          82    194   (208) 3614852 *
  2045   11.0  4.2  0.6  chr9              40448767 40449077 (16010769) C TDR22             DNA                   (914)    341      20 3614853  
   721   17.7  1.5  0.0  chr9              40448773 40448789 (16011057) C Merlin-1_DR       DNA/Merlin           (2072)   8455    8324 3614854 *
   355   20.0  0.0  1.3  chr9              40449877 40449952 (16009894) C piggyBac-N9_DR    DNA/PiggyBac          (596)    595     521 3614855  
   257   20.0  7.9  1.2  chr9              40449896 40449971 (16009875) C DNA9-4_DR         DNA                    (99)    320     240 3614856 *
  2596    9.9  6.7  2.2  chr9              40450024 40450455 (16009391) + Copia-11J_DR-LTR  LTR/Gypsy?                1    451     (0) 3614857  
   219   20.4  7.4  0.0  chr9              40450491 40450544 (16009302) + Kolobok-N11_DR    DNA/Kolobok-T2          148    205   (266) 3614858  
   444   18.6  1.0  1.0  chr9              40450868 40450970 (16008876) C Ginger1-N1_DR     DNA/Ginger-1         (2296)    362     260 3614859 *
  1655    8.2 23.1  1.5  chr9              40450952 40451285 (16008561) + hAT-N126B_DR      DNA/hAT-Ac              196    600     (0) 3614860  
  3927   10.4 20.8  3.8  chr9              40451771 40452620 (16007226) + DNA-8-30_DR       DNA/hAT-Ac                1    989    (33) 3614861  
  1422   12.0 19.1  1.6  chr9              40452617 40452945 (16006901) + TE-X-11_DR        Unknown                1815   2200     (6) 3614862 *
   210   19.5  0.0  2.4  chr9              40452935 40452976 (16006870) + DNA8-8B_DR        DNA/hAT-Charlie         903    943   (280) 3614863 *
   556   10.6  0.0  0.0  chr9              40454091 40454213 (16005633) C DNA-X-5_DR        DNA/hAT                (55)   1166    1044 3614864  
   521    6.1  0.9  0.9  chr9              40454121 40454236 (16005610) + hAT-N134B_DR      DNA/hAT?                713    828    (98) 3614865 *
   244   20.7  2.4  2.4  chr9              40454557 40454640 (16005206) + EnSpm-N48_DR      DNA/CMC-EnSpm          1705   1788  (1790) 3614866  
   206    3.8  1.8  3.7  chr9              40454597 40454651 (16005195) C DNA9-5_DR         DNA                  (1850)   3077    3024 3614867 *
   299   16.4 23.0  2.5  chr9              40454750 40454770 (16005076) C DNA8-28_DR        DNA/hAT              (3708)   3434    3315 3614868  
   300   16.5 27.9  0.0  chr9              40454771 40454849 (16004997) + DNA8-17_DR        DNA/hAT-Tip100         1309   1409   (404) 3614869  
   287   19.1  4.4  0.0  chr9              40454824 40454891 (16004955) + DNA8-10_DR        DNA/hAT-Ac             2120   2190  (1828) 3614870 *
   303   14.7  3.1  9.8  chr9              40454849 40454946 (16004900) C Mariner-N2_DR     DNA/TcMar            (2611)   1355    1264 3614871  
   256   22.8  3.8  0.0  chr9              40454892 40454902 (16004944) + DNAX-23_DR        DNA                   10306  10387  (1414) 3614872 *
   968   18.0  0.6  0.0  chr9              40455216 40455387 (16004459) C HarbingerN6_DR    DNA/PIF-Harbinger     (219)    174       2 3614873  
   219   31.0  1.4  2.8  chr9              40455577 40455649 (16004197) C Nimb-1_DR         LINE/I                  (5)   5269    5198 3614874  
   230   28.0  0.4 11.8  chr9              40455871 40455971 (16003875) C EnSpm-N39C_DR     DNA/CMC-EnSpm?       (1546)   2047    1970 3614875  
  1247   19.6  5.2  1.3  chr9              40455972 40456276 (16003570) C Kolobok-N10C_DR   DNA/Kolobok             (0)    344      28 3614876  
   473   18.7  3.0  6.3  chr9              40456365 40456495 (16003351) + Kolobok-N10C_DR   DNA/Kolobok               9    135   (209) 3614877  
   205   18.4 12.2  0.0  chr9              40456534 40456582 (16003264) + Kolobok-N10B_DR   DNA/Kolobok             215    269     (2) 3614878  
   343   16.2  4.3  1.4  chr9              40456592 40456602 (16003244) + EnSpm-N10_DR      DNA/CMC-EnSpm          5993   6005  (3303) 3614879  
  1096    6.8 16.3  0.5  chr9              40456603 40456780 (16003066) + TDR19             DNA/hAT-Charlie           1    206   (199) 3614880  
   231   29.3  4.9  0.0  chr9              40456661 40456673 (16003173) + L1-60_DR          LINE/L1                 281    366  (5311) 3614881 *
  1066   13.3  6.6  0.0  chr9              40457799 40457979 (16001867) + Gypsy39-I_DR      LTR/Gypsy                95    287  (4762) 3614882  
   439   15.3  1.6  1.6  chr9              40457973 40458098 (16001748) + Merlin-1_DR       DNA/Merlin             1003   1128  (9399) 3614883 *
   302   23.9  0.0  4.8  chr9              40457983 40458114 (16001732) + DNA7-N1_DR        DNA/Zisupton           1145   1270  (9147) 3614884 *
   475    4.4  0.0  7.0  chr9              40457997 40458007 (16001839) C EnSpm-N42B_DR     DNA/CMC-EnSpm        (2848)   1456    1347 3614885  
   486    4.7  0.9  0.0  chr9              40458008 40458114 (16001732) + Helitron-2_DR     RC/Helitron           11742  11849 (15563) 3614886 *
   752   15.0  2.3  0.6  chr9              40458025 40458198 (16001648) C Helitron-N2_DR    RC/Helitron           (901)   1562    1386 3614887 *
  4464    7.5  2.0  1.6  chr9              40458049 40458735 (16001111) C Merlin-1_DR       DNA/Merlin           (8289)   2238    1549 3614888  
   677   17.3  1.5  9.8  chr9              40458564 40458762 (16001084) + Zisupton-6_DR     DNA/Zisupton           9131   9314 (12802) 3614889 *
   705   14.8  1.0  3.8  chr9              40458595 40458654 (16001192) C Helitron-4_DR     RC/Helitron         (18288)  13580   13453 3614890  
   516   11.8  0.0  0.0  chr9              40458655 40458781 (16001065) C EnSpm-6N1_DR      DNA/CMC-EnSpm        (8170)   1066     940 3614891 *
   524    9.6  0.7  4.4  chr9              40458672 40458813 (16001033) + EnSpm-N42B_DR     DNA/CMC-EnSpm          1346   1482  (2822) 3614892  
   705   14.8  1.0  3.8  chr9              40458814 40458829 (16001017) C Helitron-4_DR     RC/Helitron         (18288)  13452   13415 3614890  
   382   23.4 10.8  9.2  chr9              40458858 40459135 (16000711) + ANGEL             DNA/Kolobok               1    282    (27) 3614893  
   274    8.3  2.8  4.0  chr9              40459269 40459444 (16000402) + A-rich            Low_complexity            6    179     (0) 3614894  
   236    1.8  0.0  3.5  chr9              40459395 40459453 (16000393) C hAT-10_DR         DNA/hAT-Tip100       (4305)    175     119 3614895 *
   307   21.6  2.7  0.0  chr9              40459450 40459523 (16000323) + ANGEL             DNA/Kolobok             217    292    (17) 3614896  
   236   29.5  6.4  0.0  chr9              40459653 40459730 (16000116) C hAT-N107_DR       DNA/hAT-Ac            (879)    129      47 3614897  
   403   13.1  5.8  2.2  chr9              40460501 40460586 (15999260) + DNA-2-30_DR       DNA                      34    122   (266) 3614898  
   304   31.4  0.5  6.5  chr9              40460703 40460715 (15999131) + EnSpm-N1_DR       DNA/CMC-EnSpm           747    846  (1684) 3614899  
  1017   17.0  0.0  0.0  chr9              40460716 40460903 (15998943) C ANGEL             DNA/Kolobok           (121)    188       1 3614900  
  1469    8.3  4.2  5.0  chr9              40460936 40461176 (15998670) + TDR20             DNA/Merlin                1    239     (0) 3614901  
   609   13.2  9.9  0.0  chr9              40461179 40461299 (15998547) + Kolobok-N10B_DR   DNA/Kolobok             122    254    (17) 3614902  
   419   30.2  7.0  1.5  chr9              40461521 40461700 (15998146) + piggyBac-N13B_DR  DNA/PiggyBac            808    997   (404) 3614903  
   463    6.7  0.0  0.0  chr9              40461701 40461759 (15998087) + EnSpm-N8_DR       DNA/CMC-EnSpm             1     59   (603) 3614904  
   905    9.8  4.5  0.6  chr9              40461760 40461913 (15997933) + hAT-N138_DR       DNA/hAT-Ac                1    160  (1426) 3614905  
  2621    6.0  9.1  1.1  chr9              40461916 40462321 (15997525) + piggyBac-N3_DR    DNA/PiggyBac              1    438     (0) 3614906  
  2545   19.6 11.2  6.1  chr9              40462322 40463666 (15996180) + hAT-N138B_DR      DNA/hAT-Ac              160   1586     (0) 3614907  
  1122    5.5 24.4  1.2  chr9              40463682 40463882 (15995964) + TDR17             DNA/Sola-1                2    248     (0) 3614908  
   355   16.2  4.5  4.5  chr9              40463894 40464003 (15995843) + EnSpm-N8_DR       DNA/CMC-EnSpm           424    533   (129) 3614909  
  1290   13.2  8.1  5.4  chr9              40464030 40464301 (15995545) C Kolobok-N11_DR    DNA/Kolobok-T2        (192)    279       1 3614910  
   265   18.8 21.2  0.0  chr9              40465030 40465065 (15994781) + CryptonV-N4_DR    DNA/Crypton-V          2228   2280 (11213) 3614911  
  2037   13.0 22.1  2.3  chr9              40465066 40465641 (15994205) + DNAX-18_DR        DNA/Merlin                1    687    (71) 3614912  
  4662   10.0  3.9  0.7  chr9              40466099 40466793 (15993053) C hAT-N42C_DR       DNA/hAT-Ac              (0)    717       1 3614913  
  4971   15.1  7.8  7.2  chr9              40467422 40468633 (15991213) C HATN2_DR          DNA/hAT                 (0)   1219       2 3614914  
   263   17.7  2.0  5.1  chr9              40468634 40468704 (15991142) + hAT-N178B_DR      DNA/hAT-Ac              135    202  (1681) 3614915 *
   521    7.9  2.2  0.0  chr9              40468633 40468771 (15991075) + (TAA)n            Simple_repeat             1    142     (0) 3614916  
   378    7.7  0.8  5.1  chr9              40468691 40468813 (15991033) + DNA-6-N2_DR       DNA                    4189   4306   (750) 3614917 *
   418    9.0  0.0  7.3  chr9              40468722 40468853 (15990993) C DNA-6-N2_DR       DNA                   (750)   4306    4184 3614917  
   355   15.7 12.2  1.7  chr9              40468772 40468845 (15991001) + DNA-1-7_DR        DNA/PIF-Harbinger       677    911   (527) 3614918 *
   434   20.6 12.9  0.7  chr9              40469180 40469311 (15990535) + Mariner-N31_DR    DNA/TcMar-Tc1           392    539     (1) 3614919  
  1160   15.2 28.8  1.4  chr9              40469871 40470217 (15989629) C HATN2_DR          DNA/hAT                 (0)   1219     779 3614920  
   336   24.9  0.0  5.0  chr9              40470201 40470327 (15989519) + Helitron-1_DR     RC/Helitron            2551   2671 (23629) 3614921 *
   858   22.9  2.8  1.0  chr9              40470216 40470502 (15989344) + Kolobok-4_DR      DNA/Kolobok-T2         4933   5224  (1407) 3614922 *
  1394   12.7  0.7  9.2  chr9              40470247 40470551 (15989295) C EnSpm-N42_DR      DNA/CMC-EnSpm         (437)    815     535 3614923  
  1078   20.4  1.9  0.0  chr9              40470279 40470587 (15989259) C Kolobok-4_DR      DNA/Kolobok-T2       (1407)   5224    4910 3614924 *
   926   11.9  3.9  2.7  chr9              40470587 40470768 (15989078) C HATN2_DR          DNA/hAT               (544)    675     492 3614920 *
   863   13.5  0.6  2.9  chr9              40470806 40470980 (15988866) C HATN2_DR          DNA/hAT              (1044)    175       5 3614920  
   430   13.2  1.1  6.0  chr9              40471007 40471012 (15988834) + (TATAA)n          Simple_repeat             1     18   (233) 3614925  
   212   11.8  2.6 17.6  chr9              40471013 40471033 (15988813) + Polinton-1N1_DR   DNA/Maverick          14743  14786   (683) 3614926  
   212   11.8  2.6 17.6  chr9              40471151 40471207 (15988639) + Polinton-1N1_DR   DNA/Maverick          14787  14912   (557) 3614926  
   430   13.2  1.1  6.0  chr9              40471208 40471271 (15988575) + (TATAA)n          Simple_repeat            19    251     (0) 3614925  
   757   22.1  9.3  2.1  chr9              40471865 40471878 (15987968) C IS3EU-1_DR        DNA/IS3EU            (4513)   4191    4145 3614927  
   873   14.4 10.1  0.5  chr9              40471879 40472066 (15987780) + ANGEL             DNA/Kolobok               1    206   (103) 3614928  
   757   22.1  9.3  2.1  chr9              40472067 40472132 (15987714) C IS3EU-1_DR        DNA/IS3EU            (4513)   4144    3905 3614927  
   485   20.0  1.0  0.0  chr9              40472295 40472394 (15987452) + IS3EU-4_DR        DNA/IS3EU              9134   9234  (5795) 3614929  
   483   23.1  4.0  3.4  chr9              40472395 40472437 (15987409) C DNAX-23_DR        DNA                  (2222)   9574    9431 3614930  
   272   18.9  1.9  0.0  chr9              40472411 40472463 (15987383) + DNA8-10_DR        DNA/hAT-Ac             2752   2805  (1213) 3614931 *
   464    4.0  5.0  5.0  chr9              40472421 40472500 (15987346) + CryptonV-N4_DR    DNA/Crypton-V          7822   7901  (5592) 3614932 *
   555    0.8  0.0  0.0  chr9              40472472 40472594 (15987252) + (TATAA)n          Simple_repeat             2    124     (0) 3614933  
   405    8.8 13.9  1.8  chr9              40472501 40472570 (15987276) C DNA6-6_DR         DNA                  (3342)   7938    7771 3614934 *
  1731   14.2  3.9  9.7  chr9              40472535 40472970 (15986876) + Merlin-1_DR       DNA/Merlin             4284   4696  (5831) 3614935  
   267   13.7 13.6  0.5  chr9              40472571 40472595 (15987251) C DNA9-3_DR         DNA/MULE-MuDR?       (1704)   9675    9477 3614936 *
  2137   11.4  2.1  6.1  chr9              40472593 40472966 (15986880) C SINE2-3_DR        SINE/tRNA-V-RTE         (8)    360       1 3614937  
  1450   14.2  5.5 11.3  chr9              40472967 40473076 (15986770) C DNA9-3_DR         DNA/MULE-MuDR?       (1780)   9599    9512 3614938 *
  2056   11.9  4.1  7.4  chr9              40472967 40473011 (15986835) C DNA6-6_DR         DNA                  (6729)   4552    4147 3614939  
   471    9.9  0.6  3.3  chr9              40472968 40473124 (15986722) + (TATAA)n          Simple_repeat             2    154     (0) 3614940 *
   436    0.0  0.0  0.0  chr9              40473425 40473524 (15986322) + (TATAA)n          Simple_repeat             3    102     (0) 3614941  
   398    7.0  0.0  0.0  chr9              40473438 40473537 (15986309) + Polinton-1N1_DR   DNA/Maverick          14741  14840   (629) 3614942 *
  1004   21.2 23.1  6.2  chr9              40474264 40474299 (15985547) + EnSpm-6N1_DR      DNA/CMC-EnSpm          5999   6295  (2941) 3614943  
  1291   16.6 12.1  8.4  chr9              40474300 40474622 (15985224) + DNA8-10_DR        DNA/hAT-Ac             1864   2197  (1821) 3614944  
   526   25.4  1.5  1.5  chr9              40474523 40474658 (15985188) + CryptonV-N5_DR    DNA/Crypton-V          3905   4040 (20497) 3614945 *
   346   18.4  3.9  0.0  chr9              40474571 40474673 (15985173) C hAT-N22_DR        DNA/hAT-Ac           (1204)    534     428 3614946 *
   433    4.3  2.5  0.6  chr9              40474595 40474687 (15985159) + (TGAA)n           Simple_repeat             1     94     (0) 3614947 *
  1004   21.2 23.1  6.2  chr9              40474623 40474636 (15985210) + EnSpm-6N1_DR      DNA/CMC-EnSpm          6296   6430  (2806) 3614943  
   380   20.0 17.7  4.9  chr9              40474659 40474885 (15984961) + DNA-8-28_DR       DNA/hAT-Tip100?         155    410   (172) 3614948  
   903   11.4  6.3  0.0  chr9              40474886 40475043 (15984803) C DNA15TA1_DR       DNA/CMC-EnSpm           (0)    442     275 3614949  
   231   15.8  2.5  3.9  chr9              40475029 40475107 (15984739) + EnSpm-N36_DR      DNA/CMC-EnSpm          1201   1278  (1947) 3614950 *
   972   10.2  1.0  0.5  chr9              40475047 40475244 (15984602) + Zisupton-6_DR     DNA/Zisupton           8452   8650 (13466) 3614951  
   556   19.6  0.7  0.0  chr9              40475133 40475280 (15984566) + Harbinger1_DR     DNA/PIF-Harbinger      2750   2898  (1563) 3614952 *
   200    3.5  6.9  0.0  chr9              40475343 40475371 (15984475) C L1-53_DR          LINE/L1              (3061)   3385    3355 3614953  
   299   14.7  4.3 12.3  chr9              40476163 40476302 (15983544) + Zisupton-6_DR     DNA/Zisupton          20722  20851  (1265) 3614954 *
   509   20.2  2.5  7.2  chr9              40476184 40476343 (15983503) C Mariner-N38_DR    DNA/TcMar-Tc1           (7)    540     388 3614955  
   471   17.7  3.4 11.4  chr9              40476344 40476357 (15983489) C hAT-N21_DR        DNA/hAT-Charlie       (611)   1231    1071 3614956  
  2502   10.3 11.4  0.9  chr9              40476358 40476847 (15982999) C TDR7              DNA                     (0)    541       1 3614957  
  2012    9.9  1.4  1.0  chr9              40476973 40477268 (15982578) C DNA-1-6_DR        DNA                     (0)    625     329 3614958  
   208    3.7  0.0  0.0  chr9              40477269 40477295 (15982551) C Harbinger-N10_DR  DNA/PIF-Harbinger     (295)     33       7 3614959  
   433   14.5  0.0 16.2  chr9              40477491 40477605 (15982241) + L2-1B_DR          LINE/L2                 464    562   (446) 3614960  
  1402   10.9  2.6  2.2  chr9              40477622 40477847 (15981999) + L2-5_DRe          LINE/L2                1995   2221     (6) 3614961  
   228   20.0  0.0  4.0  chr9              40477858 40477909 (15981937) C DNAX-23_DR        DNA                  (3407)   8394    8345 3614962 *
   264   13.7  1.9  1.9  chr9              40477865 40477916 (15981930) C DNA8-17_DR        DNA/hAT-Tip100        (957)    856     805 3614963  
   232   14.1  4.4  6.7  chr9              40478606 40478696 (15981150) C CryptonV-N5_DR    DNA/Crypton-V       (16957)   7580    7492 3614964 *
   344   13.0  0.0  6.5  chr9              40478617 40478682 (15981164) + L2-5_DRe          LINE/L2                2166   2227     (0) 3614965  
   341   19.4  0.0  8.4  chr9              40478683 40478706 (15981140) + hAT-N127_DR       DNA/hAT-Charlie        9664   9746   (570) 3614966  
  1496   16.4  2.6  0.7  chr9              40479183 40479446 (15980400) + Harbinger-N10_DR  DNA/PIF-Harbinger        57    325     (3) 3614967  
   251   13.9  0.9  4.9  chr9              40479707 40479812 (15980034) C Helitron-4_DR     RC/Helitron         (19884)  11984   11883 3614968  
   234    3.5  0.0  0.0  chr9              40479776 40479833 (15980013) + DNA-2-32_DR       DNA/CMC-EnSpm?         5580   5637  (3145) 3614969 *
  5232   10.2  5.2  0.8  chr9              40480666 40481457 (15978389) C Kolobok-N2_DR     DNA/Kolobok-T2        (545)    826       1 3614970  
   265   11.9  0.0  0.0  chr9              40481602 40481642 (15978204) C I-4_DR            LINE/I                 (10)   1404    1364 3614971  
  3156   14.5 10.7  0.5  chr9              40481643 40482230 (15977616) C DNA-6-N1_DR       DNA                     (0)    708      61 3614972  
   286   19.1  8.2  1.5  chr9              40482274 40482395 (15977451) C EnSpm-N4B_DR      DNA/CMC-EnSpm?         (90)    130       1 3614973  
  1607    8.0  0.4  3.8  chr9              40484461 40484706 (15975140) + TDR20             DNA/Merlin                1    238     (1) 3614974  
   479    1.3  1.1  9.3  chr9              40485157 40485249 (15974597) + EnSpm-N48_DR      DNA/CMC-EnSpm          1875   1956  (1622) 3614975 *
  1193    0.0  0.6  0.0  chr9              40485179 40485381 (15974465) + (TAGA)n           Simple_repeat             1    204     (0) 3614976  
   267   22.8  3.4  0.9  chr9              40485181 40485388 (15974458) + HAT1_DR           DNA/hAT-Ac              434    646  (2646) 3614977 *
   862   14.1  0.0  0.0  chr9              40485250 40485398 (15974448) C Ginger1-N1_DR     DNA/Ginger-1         (2231)    427     279 3614978 *
  2413   12.4 18.5  0.0  chr9              40485380 40485807 (15974039) + Harbinger-8N1_DR  DNA/PIF-Harbinger        49    555     (0) 3614979  
   289   14.8  5.6  0.0  chr9              40485810 40485863 (15973983) C TDR13E            DNA                     (6)    674     618 3614980  
   226   25.0  0.0  0.0  chr9              40487390 40487437 (15972409) + hAT-N41B_DR       DNA/hAT-Ac                1     48  (1544) 3614981  
   340   18.0  0.0  6.4  chr9              40487474 40487556 (15972290) C DNA2-16_DR        DNA                  (9783)   8268    8191 3614982 *
  2617   15.8 20.7  4.1  chr9              40487493 40487870 (15971976) C Merlin-1_DR       DNA/Merlin           (1476)   9051    8557 3614983  
  2829    4.7  2.2  0.0  chr9              40487871 40488229 (15971617) + SINE2-3_DR        SINE/tRNA-V-RTE           1    367     (1) 3614984  
  2059    5.7 22.0  2.9  chr9              40489428 40489773 (15970073) + TC1DR3            DNA/TcMar-Tc1             1    410   (815) 3614985  
  1194    9.1  0.8 16.7  chr9              40489562 40489811 (15970035) C Sola2-N3_DR       DNA/Sola-2            (984)   1473    1258 3614986 *
  1186   15.3  0.5  0.0  chr9              40489781 40489970 (15969876) + TC1DR3            DNA/TcMar-Tc1          1035   1225     (0) 3614987 *
  4602    7.7 19.9  0.8  chr9              40490306 40491064 (15968782) + TDR2              DNA/TcMar-Tc1             1    903    (34) 3614988  
  2608    4.3  0.0  0.9  chr9              40492506 40492837 (15967009) + SINE3-1           SINE/5S-Deu-L2            1    329   (261) 3614989  
  1915   20.0  4.1 11.9  chr9              40492954 40493766 (15966080) C DNA-N42_DR        DNA                   (425)    824      69 3614990  
   897   11.6  4.8  0.0  chr9              40493769 40493915 (15965931) + HE1_DR1           SINE/tRNA-V-RTE         190    343    (59) 3614991  
  2524    7.8  6.8  1.3  chr9              40493918 40494283 (15965563) C SINE3-1           SINE/5S-Deu-L2          (0)    590     205 3614992  
  1644    8.9  1.2  2.0  chr9              40494285 40494537 (15965309) + hAT-N115_DR       DNA/hAT                 879   1129     (0) 3614993  
   313   22.1 19.3  0.7  chr9              40494541 40494654 (15965192) + Kolobok-N16_DR    DNA/Kolobok?           1105   1239     (3) 3614994  
   939   20.5  4.2  1.0  chr9              40494771 40494962 (15964884) + Harbinger-N27_DR  DNA/PIF-Harbinger?       22    219     (1) 3614995  
   211   22.7  8.4  7.3  chr9              40495806 40495900 (15963946) + EnSpm-N59_DR      DNA/CMC-EnSpm?         1634   1729  (1940) 3614996 *
   327   17.4 11.4  2.1  chr9              40495823 40495910 (15963936) C ASAT_CY           Satellite             (111)    151      56 3614997  
  1402   11.3 20.8  7.2  chr9              40496073 40496490 (15963356) C EnSpm-N21_DR      DNA/CMC-EnSpm           (7)    472       2 3614998  
   590    5.9 38.2  2.4  chr9              40496493 40496649 (15963197) + TDR25             DNA/hAT-Charlie           2    213   (398) 3614999  
   218   13.6 11.4  0.0  chr9              40496655 40496698 (15963148) + TDR25             DNA/hAT-Charlie         322    370   (241) 3615000  
   452   19.8  3.0  0.1  chr9              40496754 40496864 (15962982) + TDR25             DNA/hAT-Charlie         419    605     (6) 3615001 *
   669   18.4  0.0  0.0  chr9              40496842 40496858 (15962988) C Ginger1-N1_DR     DNA/Ginger-1         (2230)    428     293 3615002  
   672    4.5  0.0  7.2  chr9              40496859 40496977 (15962869) + (TAGA)n           Simple_repeat             1    111     (0) 3615003  
   422   10.9  0.0  2.2  chr9              40496911 40497004 (15962842) + Kolobok-2_DR      DNA/Kolobok-T2         3211   3302  (3398) 3615004 *
  1988    5.4  0.8  1.1  chr9              40498423 40498684 (15961162) C Mariner-N7_DR     DNA/TcMar               (0)    261       1 3615005  
   317   25.3  1.3  0.0  chr9              40498719 40498793 (15961053) C Gypsy-32-LTR_DR   LTR/Gypsy             (111)   1049     974 3615006  
  2001    6.2 40.1  1.0  chr9              40498798 40499233 (15960613) C TDR13B2           DNA                     (0)    779     175 3615007  
   609    4.3  0.0  0.0  chr9              40499233 40499301 (15960545) C TDR13B2           DNA                   (710)     69       1 3615007 *
   327   20.7 38.0  3.4  chr9              40499234 40499302 (15960544) C DNA9-3_DR         DNA/MULE-MuDR?       (5601)   5778    5105 3615008 *
   403   17.4  0.0  0.0  chr9              40499241 40499309 (15960537) + DNA9-3_DR         DNA/MULE-MuDR?         5718   5786  (5593) 3615009  
   274   18.4  0.0  0.0  chr9              40499452 40499500 (15960346) C Gypsy-32-LTR_DR   LTR/Gypsy             (138)   1022     974 3615006  
   619   19.4  0.9  0.0  chr9              40499530 40499637 (15960209) + LTR-11_DR-LTR     LTR                      85    193     (0) 3615010  
  1013   14.7  3.0  0.6  chr9              40499682 40499845 (15960001) + LTR-11_DR-LTR     LTR                       1    168    (25) 3615011  
   287   12.2  0.0  0.0  chr9              40502670 40502710 (15957136) + Kolobok-N1_DR     DNA/Kolobok-T2?           1     41   (758) 3615012  
  1105    7.2  0.7  0.7  chr9              40502725 40502878 (15956968) + TDR20             DNA/Merlin                3    156    (83) 3615013  
  1080   12.9  1.1  0.6  chr9              40502874 40503052 (15956794) C Kolobok-N1_DR     DNA/Kolobok-T2?        (70)    729     550 3615014 *
  1389   14.9  5.4  0.0  chr9              40503053 40503293 (15956553) + hAT-N38_DR        DNA/hAT-hAT6              1    254   (775) 3615015  
   918   19.1  0.0  0.0  chr9              40503294 40503445 (15956401) C TDR8D             DNA                    (34)    645     494 3615016  
   554   17.4  0.0  0.0  chr9              40503440 40503531 (15956315) C TDR8D             DNA                   (582)     97       6 3615016 *
   272   22.4  1.7  0.0  chr9              40503536 40503593 (15956253) + hAT-N38_DR        DNA/hAT-hAT6            251    309   (720) 3615017  
  4839    7.7  1.5  1.5  chr9              40503616 40504284 (15955562) + hAT-N167_DR       DNA/hAT-Charlie          30    698   (152) 3615018  
   343    9.8  2.0  0.0  chr9              40504286 40504336 (15955510) C TDR6              DNA                   (196)     54       3 3615019  
   397   16.7 16.0  8.4  chr9              40504388 40504531 (15955315) + ANGEL             DNA/Kolobok             147    300     (9) 3615020  
   494   21.9  2.0  4.0  chr9              40504919 40504957 (15954889) C EnSpm-N44_DR      DNA/CMC-EnSpm        (1478)   7174    7139 3615021  
  1760   20.2  4.7  0.4  chr9              40504958 40505404 (15954442) + DNA2-3_DR         DNA/Merlin                1    466   (779) 3615022  
   257   21.0  0.9 13.3  chr9              40505308 40505417 (15954429) + EnSpm-N44_DR      DNA/CMC-EnSpm          6416   6513  (2139) 3615023 *
   243   11.3  7.3  3.5  chr9              40505543 40505597 (15954249) + Kolobok-N1_DR     DNA/Kolobok-T2?         595    651   (148) 3615024  
   302    9.3  0.0  0.0  chr9              40505603 40505645 (15954201) C EnSpm-16_DR       DNA/CMC-EnSpm        (1483)   8301    8259 3615025  
   517    9.5  0.0  0.7  chr9              40505709 40505795 (15954051) + EnSpm-16_DR       DNA/CMC-EnSpm          7812   7881  (1903) 3615026  
   494   10.3  0.0  1.3  chr9              40505723 40505801 (15954045) C Helitron-4_DR     RC/Helitron         (15139)  16729   16652 3615027 *
   348   17.9  0.0 16.3  chr9              40505802 40505829 (15954017) + IS3EU-4_DR        DNA/IS3EU              2084   2175 (12854) 3615028  
  2884   13.3 15.5  8.8  chr9              40506063 40506970 (15952876) C hAT-N177B_DR      DNA/hAT-Tip100          (0)    964       1 3615029  
  2106    8.9  8.2  0.8  chr9              40508341 40508668 (15951178) + SINE2-3_DR        SINE/tRNA-V-RTE           1    352    (16) 3615030  
  1673   18.5  5.0 23.1  chr9              40508352 40508672 (15951174) C DNA8-23_DR        DNA                  (4471)   2268    1706 3615031 *
  1777   13.0  9.7  2.2  chr9              40508673 40509011 (15950835) + SINE2-4_DR        SINE/tRNA-V-RTE           6    369     (2) 3615032  
   594   22.1  8.6  3.9  chr9              40508816 40509036 (15950810) C DNA7-N2_DR        DNA/hAT-hAT6          (380)   1634    1404 3615033 *
   554   18.3 19.5  3.5  chr9              40508862 40509087 (15950759) + ZFERV-2N2-I_DR    LTR/ERV1               5738   5998  (1449) 3615034 *
  3394    9.5 10.5  0.0  chr9              40509120 40509643 (15950203) C SINE3-1           SINE/5S-Deu-L2         (11)    579       1 3615035  
   880   15.3 10.7  4.2  chr9              40509705 40509929 (15949917) + hAT-N138B_DR      DNA/hAT-Ac             1033   1271   (178) 3615036  
   862   20.0 12.0  4.2  chr9              40509734 40509999 (15949847) + EnSpm-22N2_DR     DNA/CMC-EnSpm          4229   4514  (1033) 3615037 *
  1809   12.7  5.9  1.6  chr9              40509767 40510070 (15949776) C SINE2-4_DR        SINE/tRNA-V-RTE        (54)    317       1 3615038  
  1689   14.3  7.3  4.5  chr9              40510071 40510109 (15949737) C DNA8-17_DR        DNA/hAT-Tip100        (198)   1615    1264 3615039  
  1555   18.0  5.2  7.7  chr9              40510110 40510152 (15949694) C EnSpm-N17_DR      DNA/TcMar            (1859)   3334    2958 3615040  
   205   23.2 11.0  1.6  chr9              40510127 40510167 (15949679) + DNA-8-24_DR       DNA/hAT-Tip100          440    491  (1292) 3615041 *
   406   17.9 12.7  1.9  chr9              40510168 40510309 (15949537) + TDR6              DNA                       1    157    (93) 3615042  
   698   19.8  3.5  4.0  chr9              40512111 40512310 (15947536) C TDR16             DNA                     (0)    313     115 3615043  
  9527    4.4  2.0  1.7  chr9              40512311 40513540 (15946306) + LOOPERN1_DR       DNA/Kolobok-T2            1   1234     (0) 3615044  
   214    8.3  2.7  2.7  chr9              40513515 40513551 (15946295) C IS3EU-4_DR        DNA/IS3EU            (3800)  11229   11193 3615045 *
   356   15.2 10.8  1.0  chr9              40513548 40513640 (15946206) C TDR16             DNA                   (211)    102       1 3615043  
   502   18.0 27.6  0.5  chr9              40513675 40513830 (15946016) + DNAX-21_DR        DNA                       1    198     (0) 3615046  
   586   21.9 18.4  2.5  chr9              40513851 40514127 (15945719) C Nimb-7_DR         LINE/I                  (0)   2294    1975 3615047  
   646   13.3 18.9  1.1  chr9              40514635 40514793 (15945053) + DNA11TA1_DR       DNA/CMC-EnSpm             6    192    (11) 3615048  
  2658   13.2  5.1  4.4  chr9              40515049 40515541 (15944305) C hAT-N167B_DR      DNA/hAT-Charlie       (627)    946     451 3615049  
 25445    4.3  0.9  0.6  chr9              40515542 40519207 (15940639) + ERV2_DR-I         LTR/ERV1                  1   3091     (0) 3615050  
   806    8.5 16.1  0.0  chr9              40519208 40519337 (15940509) C hAT-N167B_DR      DNA/hAT-Charlie      (1117)    456     306 3615049  
  1234    9.6  0.6  1.1  chr9              40519338 40519517 (15940329) + ENSPM-6_DR        DNA/CMC-EnSpm         22550  22728  (9888) 3615051  
  9775    3.1  0.2  0.1  chr9              40519518 40520660 (15939186) C Harbinger3N_DR    DNA/PIF-Harbinger       (0)   1144       1 3615052  
   668   12.0  0.0  2.8  chr9              40520684 40520794 (15939052) C hAT-N167B_DR      DNA/hAT-Charlie      (1318)    255     148 3615049  
  1217   11.1 12.4  0.0  chr9              40520826 40521051 (15938795) + Merlin-N3_DR      DNA/Merlin                2    255     (0) 3615053  
   524   16.9 43.6  0.3  chr9              40521640 40521841 (15938005) + DNA8-25_DR        DNA                    1061   1349  (2618) 3615054 *
   718   12.0 11.2  0.0  chr9              40521718 40521842 (15938004) C hAT-N127_DR       DNA/hAT-Charlie       (773)   9543    9405 3615055  
  3573   16.8  8.0  4.7  chr9              40521843 40522590 (15937256) + TDR13             DNA                       1    772     (0) 3615056  
   378   11.1  0.0  0.0  chr9              40522592 40522645 (15937201) C L2-5_DRe          LINE/L2               (319)   1908    1855 3615057  
  2931    9.2 16.8  0.0  chr9              40523245 40523725 (15936121) C TC1DR3            DNA/TcMar-Tc1           (0)   1225     664 3615058  
   279    8.3  0.0  0.0  chr9              40523723 40523758 (15936088) C TC1DR3            DNA/TcMar-Tc1        (1173)     52      17 3615059 *
   289   26.1 16.6  2.8  chr9              40524843 40525747 (15934099) + SAT-13_DR         Satellite               191   1216     (7) 3615060  
  2733   10.8  6.6  0.6  chr9              40527178 40527617 (15932229) + HarbingerN5_DR    DNA/PIF-Harbinger         3    468   (393) 3615061  
   360   17.1  1.4  0.0  chr9              40527689 40527758 (15932088) C Mariner-N34_DR    DNA/TcMar-ISRm11      (275)    837     767 3615062  
   320   11.2  0.0 15.6  chr9              40527752 40527825 (15932021) C Mariner-N34_DR    DNA/TcMar-ISRm11      (680)    432     369 3615062 *
   782   16.3  5.4  0.0  chr9              40527845 40527985 (15931861) C HATN1_DR          DNA/hAT                 (2)    425     277 3615063  
  8554    3.5  6.0  0.3  chr9              40527986 40529078 (15930768) + Mariner-N33_DR    DNA/TcMar-ISRm11          1   1156     (0) 3615064  
  1481   12.1  1.4  4.0  chr9              40529079 40529363 (15930483) C HATN1_DR          DNA/hAT               (149)    278       1 3615065  
  1830    7.8  4.1  0.7  chr9              40529384 40529678 (15930168) C Mariner-N34_DR    DNA/TcMar-ISRm11      (803)    309       5 3615062  
   317    8.5  0.0  6.8  chr9              40529682 40529744 (15930102) + Merlin-N3_DR      DNA/Merlin              190    248     (7) 3615066  
   230   15.5  8.6  0.0  chr9              40530321 40530378 (15929468) C Dada-tL_DR        DNA/Dada             (1581)   8826    8764 3615067  
   345   11.2  7.5  7.5  chr9              40530412 40530517 (15929329) + hAT-N110_DR       DNA/hAT?                 30    135   (562) 3615068  
   303    8.9 11.1  0.0  chr9              40530518 40530562 (15929284) + TDR2              DNA/TcMar-Tc1             1     50   (887) 3615069  
  2843    9.4 18.7  1.6  chr9              40530571 40531067 (15928779) + TDR2              DNA/TcMar-Tc1           137    717   (220) 3615070  
   992   15.4  5.7 13.7  chr9              40531068 40531436 (15928410) + hAT-N110_DR       DNA/hAT?                288    630    (67) 3615071  
  3470   14.5  3.9  3.7  chr9              40531456 40532127 (15927719) C Rex1-38_DRe       LINE/Rex-Babar          (0)   3463    2791 3615072  
   671   14.2  4.6  8.1  chr9              40532129 40532281 (15927565) C hAT-N29_DR        DNA/hAT-Tip100          (1)   1579    1432 3615073 *
  4842   16.2  4.9  7.8  chr9              40532217 40533419 (15926427) C hAT-N63_DR        DNA/hAT-Ac            (433)   1277     107 3615074  
  1148   14.5  1.0  0.5  chr9              40533413 40533613 (15926233) C Rex1-38_DRe       LINE/Rex-Babar        (663)   2800    2599 3615072 *
   223    8.8  3.5  1.7  chr9              40533623 40533680 (15926166) + hAT-N110_DR       DNA/hAT?                638    696     (1) 3615075  
  2552   16.4  1.7  1.1  chr9              40534499 40534972 (15924874) + HarbingerN7_DR    DNA/PIF-Harbinger         1    477     (1) 3615076  
   799   17.0  4.8  0.0  chr9              40535336 40535500 (15924346) C EnSpm-17_DR       DNA/CMC-EnSpm        (6275)   3001    2829 3615077 *
  2375    9.1  5.2  2.7  chr9              40535374 40535736 (15924110) C HE1_DR1           SINE/tRNA-V-RTE        (30)    372       1 3615078  
   781   13.6 12.4  0.0  chr9              40535741 40535909 (15923937) C DNA-2-27_DR       DNA                    (38)   1874    1685 3615079  
  2347   10.0  4.8  3.4  chr9              40535996 40536369 (15923477) + L2-43_DR          LINE/L2                2034   2412     (3) 3615080  
   246   18.2  5.4  1.7  chr9              40536496 40536551 (15923295) C hAT-N88_DR        DNA/hAT-Ac              (0)    582     525 3615081  
  1271   18.3  7.2  7.2  chr9              40536562 40536961 (15922885) C hAT-N88_DR        DNA/hAT-Ac            (182)    400       1 3615081  
  1025    9.3 15.3  4.6  chr9              40537575 40537789 (15922057) + CryptonV-N4_DR    DNA/Crypton-V          7532   7768  (5725) 3615082 *
  1203   21.1 24.3  0.8  chr9              40537658 40538134 (15921712) C Helitron-2_DR     RC/Helitron          (3776)  23636   23049 3615083 *
  1548   11.8 17.7  0.9  chr9              40537852 40538151 (15921695) C HE1_DR1           SINE/tRNA-V-RTE        (17)    385      36 3615084  
  2892   14.6  6.6  0.9  chr9              40538702 40539515 (15920331) + TC1DR3            DNA/TcMar-Tc1             1    889     (0) 3615085  
  1757    6.3 20.5  0.0  chr9              40541372 40541639 (15918207) + MuDR-N2_DR        DNA/MULE-MuDR             1    323     (0) 3615086  
  6816    7.8  1.8  0.4  chr9              40542088 40543009 (15916837) C TDR2              DNA/TcMar-Tc1           (0)    937       3 3615087  
   222   17.6  5.8  1.9  chr9              40543099 40543113 (15916733) + Helitron-2_DR     RC/Helitron           12189  12205 (15207) 3615088  
  1770   11.3  8.5  0.0  chr9              40543114 40543406 (15916440) C DNA13TA1_DR       DNA/TcMar-Tc1           (0)    318       1 3615089  
   201    9.4  0.0  0.0  chr9              40545027 40545079 (15914767) C DNA-6-N2_DR       DNA                   (802)   4254    4202 3615090  
   303   15.2  1.7  0.0  chr9              40549032 40549090 (15910756) C ANGEL             DNA/hAT                 (0)    309     250 3615091  
  1798   11.7  6.2  9.3  chr9              40549093 40549544 (15910302) C EnSpm-N15_DR      DNA/CMC-EnSpm           (0)   1487    1049 3615092  
   281   23.5  3.9  1.9  chr9              40549550 40549653 (15910193) + Copia-11J_DR-LTR  LTR/Gypsy?              204    309   (142) 3615093 *
  2212   11.3  1.9 29.6  chr9              40549565 40550308 (15909538) + EnSpm-N15_DR      DNA/CMC-EnSpm           903   1487     (0) 3615094  
   316   19.1 13.3  0.0  chr9              40550376 40550390 (15909456) C ANGEL             DNA/hAT               (109)    209      93 3615091  
   406   14.4 10.0  0.0  chr9              40550391 40550480 (15909366) C ANGEL             DNA/Kolobok           (121)    188      90 3615095  
  2830   12.0  5.7  2.1  chr9              40550542 40551086 (15908760) + TE-X-11_DR        Unknown                1643   2206     (0) 3615096  
  1253   18.6  5.1  0.0  chr9              40551817 40552111 (15907735) + HATN1_DR          DNA/hAT                   3    312   (115) 3615097  
  1759   14.1  6.2  4.4  chr9              40552114 40552470 (15907376) C Mariner-N5C_DR    DNA/TcMar               (0)   7921    7559 3615098  
   408   17.2  0.0  9.8  chr9              40552462 40552551 (15907295) C Merlin-2_DR       DNA/Merlin           (7332)   6589    6508 3615099 *
   276    9.8  0.0  2.4  chr9              40552582 40552623 (15907223) + Mariner-10_DR     DNA/TcMar-Tc1             1     41  (1556) 3615100  
   649   17.6  6.9  2.0  chr9              40552638 40552782 (15907064) C Mariner-10_DR     DNA/TcMar-Tc1        (1433)    164      13 3615101  
   931   10.5  7.5  1.6  chr9              40552891 40553064 (15906782) + Mariner-10_DR     DNA/TcMar-Tc1          1414   1597     (0) 3615102  
   402   25.5  7.0  9.3  chr9              40553684 40553869 (15905977) C HarbingerN6_DR    DNA/PIF-Harbinger      (95)    298     117 3615103  
   209   20.5  0.0  4.5  chr9              40553898 40553943 (15905903) + Nimb-4_DR         LINE/I                  627    670  (8991) 3615104 *
  1567   10.3  1.2  0.0  chr9              40553914 40554156 (15905690) + TDR17             DNA/Sola-1                1    246     (2) 3615105  
  4255   10.1 21.7  3.8  chr9              40554311 40555227 (15904619) + DNA-X-4_DR        DNA                       1   1075   (170) 3615106  
  3465   12.9  9.3  0.1  chr9              40555228 40555864 (15903982) C TDR8C             DNA                   (427)    695       1 3615107  
   249    6.8  1.6 16.7  chr9              40556036 40556159 (15903687) + Helitron-2_DR     RC/Helitron            6217   6324 (21088) 3615108 *
   567    8.6  4.0  0.0  chr9              40556057 40556230 (15903616) + EnSpm-6N1_DR      DNA/CMC-EnSpm           919   1099  (8137) 3615109  
   518    5.7  2.5  0.0  chr9              40556092 40556248 (15903598) + DNA-X-5_DR        DNA/hAT                 989   1149    (72) 3615110 *
   402   13.5  0.6  9.8  chr9              40556124 40556279 (15903567) C ERV1-7_DR-I       LTR/ERV1             (4904)   1799    1657 3615111 *
   606   18.1  2.3  8.8  chr9              40557233 40557450 (15902396) C ASAT_CY           Satellite              (57)    205       1 3615112  
   462   13.3  0.0  0.0  chr9              40557604 40557678 (15902168) C Merlin-N1_DR      DNA/Merlin              (0)    369     295 3615113  
   816   17.6  1.1  2.2  chr9              40557679 40557864 (15901982) C Merlin-N1_DR      DNA/Merlin            (185)    184       1 3615113  
  1518    7.4  0.0  0.5  chr9              40558001 40558205 (15901641) + Mariner-N23_DRe   DNA/TcMar-ISRm11          1    204   (827) 3615114 *
  4642    7.3  0.5  0.0  chr9              40558203 40558820 (15901026) + Mariner-N23_DRe   DNA/TcMar-ISRm11        410   1030     (1) 3615115  
   308   22.7  5.3  0.0  chr9              40558823 40558897 (15900949) + Crypton-N1_DR     DNA/Crypton-A             1     79   (405) 3615116  
   389   20.8  1.0  0.0  chr9              40558906 40559006 (15900840) + (TGGA)n           Simple_repeat             3    104     (0) 3615117  
   226   21.4  0.0  0.0  chr9              40558986 40559041 (15900805) C hAT-N164_DR       DNA/hAT-Tip100        (668)   1372    1317 3615118 *
  2488    8.6 13.5  2.3  chr9              40559006 40559471 (15900375) C Mariner-N38_DR    DNA/TcMar-Tc1           (1)    546      30 3615119  
   345   15.9  0.0  1.1  chr9              40559442 40559530 (15900316) + Helitron-N3_DR    RC/Helitron            2029   2116   (900) 3615120 *
  1978   12.3 13.6  6.1  chr9              40559472 40559519 (15900327) C Merlin-1_DR       DNA/Merlin           (7769)   2698    2201 3615121  
   298   17.4  0.0  0.0  chr9              40559482 40559550 (15900296) C Helitron-4_DR     RC/Helitron         (18384)  13484   13416 3615122 *
   355   10.4  2.6  5.5  chr9              40559551 40559601 (15900245) C EnSpm-N13_DR      DNA/CMC-EnSpm        (3138)  19011   18968 3615123  
   224   12.6 20.3  7.8  chr9              40559572 40559640 (15900206) + Crypton-N1_DR     DNA/Crypton-A           281    357   (127) 3615124 *
   200   20.0  8.2  5.8  chr9              40561382 40561466 (15898380) C ASAT_CY           Satellite              (11)    251     165 3615125  
  2194   27.5  1.1  3.6  chr9              40561566 40562368 (15897478) C hAT-N22_DR        DNA/hAT-Ac            (701)   1037     254 3615126  
   251   24.7 12.5  4.5  chr9              40562946 40563089 (15896757) C DNA9-5_DR         DNA                  (1889)   3038    2884 3615127 *
   332   18.6 15.5  4.2  chr9              40562972 40563100 (15896746) + piggyBac-N5C_DR   DNA/PiggyBac?            58    204  (2107) 3615128  
   627   18.0  0.9  0.0  chr9              40563177 40563287 (15896559) + Kolobok-N1_DR     DNA/Kolobok-T2?           1    112   (687) 3615129 *
   971   15.6  1.2  0.0  chr9              40563279 40563445 (15896401) C Kolobok-N1_DR     DNA/Kolobok-T2?       (358)    441     273 3615130  
  2160    9.9  4.1  1.2  chr9              40563455 40563772 (15896074) C Harbinger-N10_DR  DNA/PIF-Harbinger       (1)    327       1 3615131  
   973   15.5  1.1  0.6  chr9              40563773 40563949 (15895897) C Kolobok-N1_DR     DNA/Kolobok-T2?       (552)    247      70 3615130  
   332   13.9 21.9  3.6  chr9              40564131 40564152 (15895694) + hAT-N134_DR       DNA/hAT?                724    766   (299) 3615132  
   696   19.0 25.2  0.0  chr9              40564153 40564394 (15895452) + ANGEL             DNA/Kolobok               1    303     (6) 3615133  
   279   28.6  0.7  6.5  chr9              40564272 40564285 (15895561) C Helitron-2_DR     RC/Helitron         (19363)   8049    7916 3615134 *
   290   20.0  8.6  6.1  chr9              40564286 40564413 (15895433) C TE-X-13_DR        Unknown              (1188)   1237    1107 3615135  
   880   14.0 14.0  0.0  chr9              40564440 40564610 (15895236) + hAT-N94_DR        DNA/hAT-Charlie         634    828   (243) 3615136  
   373   20.9  0.0  0.0  chr9              40564637 40564703 (15895143) + Harbinger-8N2_DR  DNA/PIF-Harbinger         3     69   (479) 3615137  
  1688   11.7  0.4  0.4  chr9              40564715 40564972 (15894874) + Harbinger-8N2_DR  DNA/PIF-Harbinger       291    548     (0) 3615138  
  1947   10.7 45.4  1.0  chr9              40565023 40565692 (15894154) + hAT-N177B_DR      DNA/hAT-Tip100            1    964     (0) 3615139  
   298   27.0 10.1  2.8  chr9              40565693 40565886 (15893960) + Kolobok-N15_DR    DNA/Kolobok              63    270   (642) 3615140  
   327   28.4  0.0  0.0  chr9              40565982 40566076 (15893770) + Kolobok-N15_DR    DNA/Kolobok             817    911     (1) 3615141  
  1741    6.4  6.0  0.0  chr9              40566601 40566835 (15893011) + TE-X-18_DR        DNA                       1    249     (0) 3615142  
   206   11.2  7.0 11.8  chr9              40566952 40567022 (15892824) + EnSpm-N40B_DR     DNA/CMC-EnSpm          3112   3179  (2328) 3615143  
   226   27.8  1.1  2.2  chr9              40567385 40567400 (15892446) + L1-60_DR          LINE/L1                 276    290  (5387) 3615144  
  1506    9.8  0.0  0.0  chr9              40567401 40567604 (15892242) C TDR19C            DNA/hAT-Charlie         (0)    396     193 3615145  
   343   11.4  1.1  1.1  chr9              40569058 40569146 (15890700) C DNA-8-7_DR        DNA/hAT-Tip100         (36)   1013     925 3615146 *
   495    9.8  3.8  6.2  chr9              40569074 40569204 (15890642) + EnSpm-N36B_DR     DNA/CMC-EnSpm          3076   3203   (213) 3615147  
   290   25.0  1.8  1.8  chr9              40569113 40569226 (15890620) C CryptonV-2_DR     DNA/Crypton-V       (12840)   8971    8858 3615148 *
   295   21.1  0.8  6.1  chr9              40569147 40569176 (15890670) + Zisupton-6_DR     DNA/Zisupton          16367  16479  (5637) 3615149  
   478   22.8  1.8  7.6  chr9              40569477 40569497 (15890349) C EnSpm-N36B_DR     DNA/CMC-EnSpm        (2359)   1057    1046 3615150  
  1429    9.4  0.5  0.0  chr9              40569498 40569689 (15890157) C TDR3B             DNA/hAT-Charlie         (0)    193       1 3615151  
   397   20.5  1.2  0.0  chr9              40569617 40569699 (15890147) + CryptonV-N5_DR    DNA/Crypton-V          3307   3390 (21147) 3615152 *
  3595   11.3  4.2  7.3  chr9              40569814 40570464 (15889382) + Kolobok-N2_DR     DNA/Kolobok-T2          597   1228   (143) 3615153  
  1173   18.9  8.2  2.4  chr9              40570472 40570753 (15889093) C TDR4              DNA                     (2)    299       2 3615154  
   765   19.1  0.6  2.4  chr9              40570736 40570752 (15889094) C Kolobok-N9_DR     DNA/Kolobok-T2       (1470)    169       5 3615155 *
  1127    8.6  0.0  0.0  chr9              40570753 40570903 (15888943) + Kolobok-N2_DR     DNA/Kolobok-T2         1221   1371     (0) 3615156  
   624   17.5 20.3  4.2  chr9              40570929 40571214 (15888632) C Mariner-N38_DR    DNA/TcMar-Tc1         (217)    330       1 3615157  
   212   13.0  3.5  5.4  chr9              40571169 40571225 (15888621) + hAT-N21B_DR       DNA/hAT-Ac             1177   1232    (69) 3615158 *
  9829    3.4  1.1  0.2  chr9              40571279 40572473 (15887373) C Harbinger-4N1C_DR DNA/PIF-Harbinger       (0)   1206       1 3615159  
   639    9.1  0.0  2.0  chr9              40573158 40573258 (15886588) C Kolobok-N10B_DR   DNA/Kolobok             (0)    271     173 3615160  
   569   17.8  4.4  4.4  chr9              40573227 40573361 (15886485) C CryptonV-N5_DR    DNA/Crypton-V       (20320)   4217    4083 3615161 *
  1237   15.6  2.8  6.1  chr9              40573264 40573516 (15886330) C SINE2-4_DR        SINE/tRNA-V-RTE         (0)    371     127 3615162  
   560   19.0  3.7  9.1  chr9              40573362 40573384 (15886462) C TE-X-7_DR         LINE?/Penelope?       (533)    302     153 3615163 *
  2750   13.9 20.4  1.0  chr9              40573545 40574156 (15885690) + hAT-N190B_DR      DNA/hAT                   9    738     (0) 3615164  
   464   13.1  9.5  0.0  chr9              40574157 40574240 (15885606) C DNA8-17_DR        DNA/hAT-Tip100        (368)   1445    1354 3615165 *
   701   12.2 22.4  0.3  chr9              40574238 40574435 (15885411) C Kolobok-N10B_DR   DNA/Kolobok            (57)    287       1 3615166  
   457   14.3 25.0  0.0  chr9              40574241 40574266 (15885580) C DIRS-1E-LTR_DR    LTR/Ngaro             (345)    343     206 3615167 *
   338   32.0  1.4  0.0  chr9              40574464 40574610 (15885236) + DNA2-8_DR         DNA/CMC-EnSpm          2597   2745  (1662) 3615168 *
   946   16.6 20.6  0.4  chr9              40574482 40574699 (15885147) + Kolobok-N10B_DR   DNA/Kolobok              10    271     (0) 3615169  
   615   20.2  0.6 10.9  chr9              40575670 40575841 (15884005) C DNA-X-2_DR        DNA                    (23)    793     638 3615170  
   897   18.5  4.9  0.0  chr9              40575869 40576052 (15883794) + hAT-N4C_DR        DNA/hAT-Charlie           3    195     (0) 3615171  
   266   24.6  1.5  0.0  chr9              40575995 40576059 (15883787) + DNA6-10_DR        DNA                    2754   2819  (3887) 3615172 *
   564   18.4  8.8 18.8  chr9              40576053 40576279 (15883567) C DNA-X-2_DR        DNA                   (195)    621     414 3615170  
   261   15.7  3.9  0.0  chr9              40576280 40576330 (15883516) C DNA-X-2_DR        DNA                   (755)     61       9 3615170  
   268    8.5  4.3  0.0  chr9              40576333 40576379 (15883467) + hAT-N85_DR        DNA/hAT-Charlie           3     51   (143) 3615173  
  2389   17.0  2.9  2.0  chr9              40576384 40576834 (15883012) C DNA21TA1_DR       DNA/TcMar-Tc1           (2)    537      83 3615174  
   342   18.4 14.3  0.0  chr9              40576815 40576832 (15883014) C EnSpm-N13_DR      DNA/CMC-EnSpm        (2521)  19628   19597 3615175 *
  3273    7.0  6.2  0.7  chr9              40576833 40577351 (15882495) + Mariner-N38_DR    DNA/TcMar-Tc1             1    547     (0) 3615176  
   322   18.7  3.0  6.6  chr9              40577352 40577399 (15882447) + EnSpm-N13_DR      DNA/CMC-EnSpm          8171   8182 (13967) 3615177 *
   511    9.8  4.9  0.0  chr9              40577352 40577433 (15882413) C DNA21TA1_DR       DNA/TcMar-Tc1         (453)     86       1 3615174  
   887    4.5  1.8  0.0  chr9              40577435 40577544 (15882302) C hAT-N85_DR        DNA/hAT-Charlie        (49)    145      34 3615178  
   415   24.2  8.5  3.4  chr9              40577545 40577570 (15882276) C IS3EU-3_DR        DNA/IS3EU            (4191)   5490    5348 3615179  
  1781   11.1  2.9  3.3  chr9              40578582 40578889 (15880957) C LINEX-1_DR        Retroposon              (7)    798     492 3615180  
  6956   10.4  4.5  0.5  chr9              40578894 40579994 (15879852) + TDR23             DNA                       1   1144     (3) 3615181  
   433   14.8  9.7  1.8  chr9              40580103 40580205 (15879641) + ASAT_CY           Satellite                86    196    (66) 3615182  
   229   17.4  2.2  0.0  chr9              40580440 40580485 (15879361) + DIRS-1-LTR_DR     LTR/Ngaro               330    376   (246) 3615183 *
   523   11.0  9.7  4.2  chr9              40580446 40580559 (15879287) C TDR17B            DNA/Sola-1            (905)    641     522 3615184  
   330   15.2 34.1  3.8  chr9              40580454 40580617 (15879229) C hAT-N138B_DR      DNA/hAT-Ac            (169)   1280    1069 3615185 *
   419   20.7 14.9  2.9  chr9              40580560 40580599 (15879247) C EnSpm-N42B_DR     DNA/CMC-EnSpm        (1034)   3270    3099 3615186  
   281   21.4  0.0 13.9  chr9              40581831 40581928 (15877918) C Zisupton-7_DR     DNA/Zisupton         (7180)   9902    9817 3615187 *
   645    8.6  7.6 11.5  chr9              40581858 40582001 (15877845) + DNA11TA1B_DR      DNA/CMC-EnSpm             6    144    (59) 3615188  
  3922    9.7  4.2  0.0  chr9              40582003 40582572 (15877274) + LOOPERN3B_DR      DNA/Kolobok-T2            1    594   (455) 3615189  
  2683   11.2  4.8  0.2  chr9              40582796 40583216 (15876630) C hAT-N32D_DR       DNA/hAT-Charlie         (0)    655     216 3615190  
   276   12.0  2.0  0.0  chr9              40583210 40583258 (15876588) C hAT-N32E_DR       DNA/hAT-Charlie       (356)    160     111 3615191 *
  1255   16.7  3.2  2.4  chr9              40583259 40583509 (15876337) C hAT-N180_DR       DNA/hAT?                (1)   1150     898 3615192  
   494   13.6 23.7  0.0  chr9              40583509 40583626 (15876220) C hAT-N180_DR       DNA/hAT?              (389)    762     617 3615192 *
  2411   10.2  2.0  0.0  chr9              40583634 40583985 (15875861) C hAT-N180_DR       DNA/hAT?              (792)    359       1 3615192  
   408    9.8  0.0  0.0  chr9              40583986 40584046 (15875800) C hAT-N32E_DR       DNA/hAT-Charlie       (397)    119      59 3615191  
   289   12.8 20.2  1.1  chr9              40583989 40584067 (15875779) C ERV1-5_DR-I       LTR/ERV1              (720)   4329    4236 3615193 *
  1346   16.9 12.7  3.5  chr9              40584163 40584603 (15875243) C Tx1-37_DR         LINE/L1-Tx1             (9)   1524    1045 3615194 *
  1706   17.3  7.1  3.2  chr9              40584406 40584603 (15875243) C Helitron-N2_DR    RC/Helitron           (905)   1558    1003 3615195  
  2110    7.2  6.2  1.1  chr9              40584604 40584938 (15874908) C Mariner-N38_DR    DNA/TcMar-Tc1         (117)    430      79 3615196  
  1944   14.7 10.6  0.7  chr9              40584939 40585307 (15874539) C piggyBac-N13B_DR  DNA/PiggyBac            (3)   1398     994 3615197  
   780   13.5 23.8  0.0  chr9              40585326 40585510 (15874336) C piggyBac-N13_DR   DNA/PiggyBac          (640)    245      17 3615198  
   496   14.6  1.1  2.2  chr9              40585511 40585601 (15874245) + EnSpm-N13_DR      DNA/CMC-EnSpm          8096   8185 (13964) 3615199 *
  1048   11.0  1.2  0.6  chr9              40585581 40585745 (15874101) C Tx1-37_DR         LINE/L1-Tx1           (490)   1043     878 3615194  
   389   19.0  1.9  2.9  chr9              40585602 40585613 (15874233) C hAT5-N2_DR        DNA/hAT-hAT5         (1370)   1215    1114 3615200 *
   216   20.6  1.5  3.1  chr9              40585856 40585920 (15873926) C DNA-N44_DR        DNA/Kolobok-T2        (434)     98      35 3615201  
   225   12.8  2.6  0.0  chr9              40586702 40586740 (15873106) + EnSpm-N40_DR      DNA/CMC-EnSpm          2591   2630  (2764) 3615202 *
   496   20.0  2.0  0.0  chr9              40586711 40586806 (15873040) C Kolobok-N10_DR    DNA/Kolobok             (0)    643     546 3615203  
   967   14.6  4.9  0.0  chr9              40586807 40586991 (15872855) C TDR7              DNA                     (0)    541     348 3615204  
   289   12.8  7.3  4.8  chr9              40587049 40587171 (15872675) + Dada-tA_DR        DNA/Dada               8121   8246   (426) 3615205 *
   747   19.1  5.1 13.6  chr9              40587075 40587408 (15872438) C REX1-4_DR         LINE/Rex-Babar         (58)   3254    2946 3615206  
   330   19.4  0.0  0.0  chr9              40587391 40587408 (15872438) C DNA-8-9_DR        DNA/hAT-Ac            (763)   2956    2939 3615207 *
  4435    6.4  7.5  2.6  chr9              40587409 40588133 (15871713) C hAT-N171_DR       DNA/hAT-hAT5            (0)    762       4 3615208  
  1414   11.2  0.0  0.0  chr9              40588141 40588337 (15871509) C REX1-4_DR         LINE/Rex-Babar        (371)   2941    2745 3615206  
   955   12.8  5.0  0.0  chr9              40588340 40588518 (15871328) C TDR7              DNA                   (353)    188       1 3615204  
  4890    1.3  0.5  0.0  chr9              40588529 40589084 (15870762) C hAT-N163C_DR      DNA/hAT-Charlie         (0)    910     352 3615209  
   667   12.0  0.0  0.0  chr9              40589069 40589080 (15870766) C hAT-N181_DR       DNA/hAT-Tip100        (408)   1156    1145 3615210 *
 11195    3.4  0.5  0.1  chr9              40589081 40590428 (15869418) C DNA-5-5_DR        DNA/hAT                 (0)   1353       1 3615211  
  2249    3.3  9.2  0.0  chr9              40590429 40590733 (15869113) C hAT-N163C_DR      DNA/hAT-Charlie       (577)    333       1 3615209  
   321   24.0  5.8  7.0  chr9              40590963 40591150 (15868696) + Kolobok-N10_DR    DNA/Kolobok             439    624    (19) 3615212  
   517   16.6  0.0  6.8  chr9              40591164 40591273 (15868573) + DNA2-17_DR        DNA                       1    103    (72) 3615213  
   428   17.4  2.6  9.3  chr9              40591447 40591560 (15868286) C DNA2-17_DR        DNA                    (65)    110       4 3615214  
  1945   11.3  3.6  1.9  chr9              40591605 40591912 (15867934) C SINE2-3B_DR       SINE/tRNA-V             (2)    349      37 3615215  
  2411   12.3  4.0  2.7  chr9              40592667 40592712 (15867134) C DNA6-6_DR         DNA                  (6684)   4597    4194 3615216  
  2592    7.9  4.0  0.0  chr9              40592713 40593065 (15866781) C SINE2-3_DR        SINE/tRNA-V-RTE         (1)    367       1 3615217  
  1335    9.8  9.7  0.8  chr9              40593070 40593285 (15866561) C LOOPERN4B_DR      DNA/Kolobok-T2          (0)    503     269 3615218 *
  2658   17.2  7.7  2.8  chr9              40593282 40593902 (15865944) C DNA-3-3_DR        DNA                    (19)   1331     681 3615219  
   209   22.4  9.0  0.0  chr9              40594107 40594173 (15865673) C ASAT_CY           Satellite              (88)    174     102 3615220  
   294   26.0  5.9 16.5  chr9              40595412 40595664 (15864182) C hAT-N127_DR       DNA/hAT-Charlie      (3299)   7017    6788 3615221 *
   697   12.8  3.5 14.4  chr9              40595466 40595665 (15864181) C ANGEL             DNA/hAT                (42)    267      87 3615222  
   341   26.3  1.4  3.7  chr9              40595551 40595688 (15864158) C DNA7-N1_DR        DNA/Zisupton         (2210)   8207    8073 3615223 *
   327   24.8  6.5  3.5  chr9              40595567 40595704 (15864142) C Kolobok-N4_DR     DNA/Kolobok-T2       (1289)   1713    1572 3615224 *
  1774   12.7 15.9  0.5  chr9              40595685 40596023 (15863823) + hAT-N25B_DR       DNA/hAT-Ac               16    406   (314) 3615225  
  6275   12.7  3.5  4.6  chr9              40596024 40597246 (15862600) + DNA-3-3_DR        DNA                       1   1210   (140) 3615226  
  1728    9.8 11.4  1.9  chr9              40597266 40597597 (15862249) + hAT-N25_DR        DNA/hAT-Ac              467    829     (0) 3615227  
   347   13.5  0.0  0.0  chr9              40597598 40597649 (15862197) + SINE2-3B_DR       SINE/tRNA-V             300    351     (0) 3615228  
  1580   13.8 12.0  2.3  chr9              40597654 40598010 (15861836) C piggyBac-N18_DR   DNA/PiggyBac           (50)    604     214 3615229  
   447   11.6  0.0  0.0  chr9              40598018 40598086 (15861760) + DNA-TA-5_DR       DNA/TcMar-Tigger          4     72   (886) 3615230 *
  2019   10.9  2.8  1.2  chr9              40598079 40598402 (15861444) + Mariner-N14_DR    DNA/TcMar-Tigger        240    568    (12) 3615231  
  1393   15.6  9.1  1.8  chr9              40598405 40598723 (15861123) C piggyBac-N18_DR   DNA/PiggyBac          (240)    414      73 3615232  
  1086   16.0 14.2  4.4  chr9              40598724 40598775 (15861071) C DNA-2-4_DR        DNA                   (582)    815     410 3615233  
   442    5.3  0.0  0.0  chr9              40598775 40598831 (15861015) + REX1-1_DR         LINE/Rex-Babar         3529   3585     (5) 3615234 *
   408   15.3  5.9  0.0  chr9              40598831 40598915 (15860931) C ANGEL             DNA/hAT               (219)     90       1 3615222 *
   296   24.1  1.1  1.1  chr9              40598838 40598858 (15860988) + EnSpm-N13_DR      DNA/CMC-EnSpm         13737  13822  (8325) 3615235 *
   321   15.9  0.0  3.2  chr9              40598859 40598923 (15860923) C DNA2-16_DR        DNA                  (7949)  10102   10040 3615236  
   280   19.4  2.2  7.1  chr9              40598875 40598963 (15860883) C EnSpm-17_DR       DNA/CMC-EnSpm        (6526)   2750    2666 3615237 *
   289   30.3  3.4  0.5  chr9              40599946 40600154 (15859692) C EnSpm-N42_DR      DNA/CMC-EnSpm         (361)    891     677 3615238 *
   537   16.1  6.0  1.5  chr9              40599967 40600000 (15859846) C L1-53_DR          LINE/L1              (4694)   1752    1675 3615239  
   785    3.4  0.0  0.0  chr9              40600001 40600118 (15859728) + (CATA)n           Simple_repeat             2    119     (0) 3615240  
   537   16.1  6.0  1.5  chr9              40600119 40600163 (15859683) C L1-53_DR          LINE/L1              (4694)   1674    1565 3615239  
  1015    7.6  0.0  0.0  chr9              40600234 40600364 (15859482) C TDR20             DNA/Merlin             (98)    141      11 3615241  
   471    9.6  1.2  0.0  chr9              40600455 40600537 (15859309) C hAT-N166_DR       DNA/hAT-hAT5          (254)    286     203 3615242  
  7284    7.9 26.4  1.2  chr9              40600801 40602091 (15857755) C TZF28B            DNA/TcMar-Tc1           (1)   1613       1 3615243  
  3526   10.7  7.3  1.8  chr9              40603303 40603928 (15855918) C TC1DR2            DNA/TcMar-Tc1          (13)    863     204 3615244  
   602   11.4 14.8  2.3  chr9              40604046 40604220 (15855626) + L2-13_DRe         LINE/L2                1703   1874     (0) 3615245  
   464    7.1 12.2  0.0  chr9              40604229 40604326 (15855520) C TC1DR2            DNA/TcMar-Tc1         (679)    197      88 3615244  
   278   23.0  6.8 15.1  chr9              40604394 40604446 (15855400) + hAT-N174_DR       DNA/hAT-Ac               14    116   (623) 3615246  
   334    2.8  1.6 15.4  chr9              40604447 40604571 (15855275) C ERV1-7_DR-I       LTR/ERV1             (4891)   1812    1703 3615247 *
   466   12.9  1.5  3.0  chr9              40604466 40604481 (15855365) + ERV1-7_DR-I       LTR/ERV1               1687   1728  (4975) 3615248  
   495   10.5  0.0  3.5  chr9              40604482 40604570 (15855276) C hAT-N21_DR        DNA/hAT-Charlie       (113)   1733    1648 3615249  
   466   12.9  1.5  3.0  chr9              40604571 40604601 (15855245) + ERV1-7_DR-I       LTR/ERV1               1729   1820  (4883) 3615248  
   278   23.0  6.8 15.1  chr9              40604602 40604685 (15855161) + hAT-N174_DR       DNA/hAT-Ac              117    284   (455) 3615246 *
  1432   19.4 20.7  0.6  chr9              40604683 40605108 (15854738) C TE-X-11_DR        Unknown              (1669)    537      27 3615250  
   350   17.3  1.3  0.0  chr9              40605204 40605278 (15854568) C Kolobok-N3_DR     DNA/Kolobok-T2?         (5)    365     290 3615251 *
   370    7.8  0.0  0.0  chr9              40605277 40605327 (15854519) C Kolobok-N3_DR     DNA/Kolobok-T2?       (308)     62      12 3615251  
   405    3.7  0.9  0.0  chr9              40605769 40605875 (15853971) + (TAA)n            Simple_repeat             2    109     (0) 3615252  
   915   16.4 10.9  0.0  chr9              40606647 40606829 (15853017) C TDR13D            DNA                     (0)    762     560 3615253  
   634   18.3  6.2  3.9  chr9              40606675 40606850 (15852996) C SAT-18_DR         Satellite            (2382)   1083     904 3615254 *
  3361    9.4 33.1  1.1  chr9              40606850 40607577 (15852269) C DNA-TA-5_DR       DNA/TcMar-Tigger        (0)    958       1 3615255  
   590   15.2  6.9 13.3  chr9              40607668 40607842 (15852004) C TDR13D            DNA                   (503)    259      95 3615253  
   711   14.7 27.7  0.0  chr9              40607865 40608041 (15851805) + HATN8_DR          DNA/Zisupton              1    226    (29) 3615256  
   326   16.2  4.3  1.4  chr9              40608034 40608102 (15851744) C TDR13D            DNA                   (691)     71       1 3615253 *
  1305   10.3 12.7  0.0  chr9              40608362 40608380 (15851466) C EnSpm-N59_DR      DNA/CMC-EnSpm?       (1656)   2013    1863 3615257  
  1541    5.9  7.3  0.0  chr9              40608381 40608600 (15851246) + TDR20             DNA/Merlin                3    238     (1) 3615258  
  1305   10.3 12.7  0.0  chr9              40608601 40608614 (15851232) C EnSpm-N59_DR      DNA/CMC-EnSpm?       (1656)   1862    1729 3615257  
   382   18.3 23.9  5.7  chr9              40608924 40609103 (15850743) C Kolobok-N11_DR    DNA/Kolobok-T2        (183)    288      78 3615259  
   242   22.4  0.0  0.0  chr9              40610341 40610389 (15849457) + Crypton-N1_DR     DNA/Crypton-A             1     49   (435) 3615260  
   580   10.0  0.0  5.6  chr9              40610484 40610578 (15849268) C hAT-N171_DR       DNA/hAT-hAT5           (12)    750     661 3615261  
  6427   10.3 12.7  1.0  chr9              40610579 40611659 (15848187) C Harbinger-4N1C_DR DNA/PIF-Harbinger       (0)   1206       1 3615262  
  1541   12.0 14.6  4.4  chr9              40611660 40612007 (15847839) C DNA-5-8F_DR       DNA/hAT-hAT5           (88)    382       1 3615263  
   275   19.7  1.6  3.2  chr9              40613325 40613387 (15846459) + L2-1B_DR          LINE/L2                 681    742   (266) 3615264  
   527   15.7  3.9  0.1  chr9              40613515 40613626 (15846220) + L2-1B_DR          LINE/L2                 898   1004     (4) 3615264  
   782   19.0  4.2  6.9  chr9              40613642 40613669 (15846177) C Merlin-1_DR       DNA/Merlin           (1456)   9071    8841 3615265  
  1116   13.2  1.9  2.4  chr9              40613670 40613870 (15845976) + TDR17B            DNA/Sola-1              405    604   (942) 3615266  
  3182    4.4  0.5  0.0  chr9              40613871 40614260 (15845586) C DNA-AT-1_DR       DNA                     (0)    392       1 3615267  
  1166   12.1  1.2  0.0  chr9              40614261 40614433 (15845413) C SINE2-3B_DR       SINE/tRNA-V           (175)    176       2 3615268  
  1014   20.5  1.5  0.0  chr9              40614434 40614455 (15845391) C DIRS-1E-LTR_DR    LTR/Ngaro             (308)    382     185 3615269  
   356   30.0  0.8  0.0  chr9              40615010 40615129 (15844717) C TDR13D            DNA                     (0)    762     642 3615270  
   387   18.0  0.0  5.1  chr9              40615207 40615288 (15844558) C SINE2-1_DR        SINE/tRNA             (116)     82       5 3615271  
   222   28.0  0.0  0.0  chr9              40615318 40615367 (15844479) C Helitron-4_DR     RC/Helitron         (19172)  12696   12647 3615272 *
  1297   16.4  9.8 12.5  chr9              40615332 40615741 (15844105) C TDR8              DNA                     (0)   1155     756 3615273  
   553   15.4  4.5  0.0  chr9              40615751 40615860 (15843986) C TDR8              DNA                   (621)    534     420 3615273  
   388    4.5  0.8  0.8  chr9              40615848 40615897 (15843949) + EnSpm-N11_DR      DNA/CMC-EnSpm           468    567  (4784) 3615274 *
   403    9.1  2.0  3.0  chr9              40615865 40615966 (15843880) + hAT-N70_DR        DNA/hAT?                508    608   (717) 3615275  
   309    9.0  1.6  0.0  chr9              40615898 40616019 (15843827) C hAT-N134B_DR      DNA/hAT?              (137)    789     666 3615276 *
   290   14.2  5.6  2.0  chr9              40615967 40616002 (15843844) + Gypsy-226_DR-LTR  LTR/Gypsy               703    833   (183) 3615277 *
  1502   13.0  6.3  0.4  chr9              40616033 40616287 (15843559) + HarbingerN3_DR    DNA/PIF-Harbinger       795   1064     (0) 3615278  
   477   22.6  2.3  8.1  chr9              40616288 40616416 (15843430) + Crypton-N1_DR     DNA/Crypton-A           100    221   (263) 3615279  
  1251   21.4  2.6  2.6  chr9              40616444 40616754 (15843092) + Crypton-N1_DR     DNA/Crypton-A           166    476     (8) 3615280  
   471   23.6  0.0  0.0  chr9              40616791 40616896 (15842950) C TDR13D            DNA                   (619)    143      38 3615270 *
  1346   11.7  5.8  1.5  chr9              40616887 40617146 (15842700) C TC1DR2            DNA/TcMar-Tc1         (605)    271       1 3615281  
   282   25.0  0.0  3.6  chr9              40619733 40619819 (15840027) C ASAT_CY           Satellite              (96)    166      83 3615282  
   203   21.0  0.0  1.6  chr9              40619914 40619976 (15839870) C ENSPM-6_DR        DNA/CMC-EnSpm       (29842)   2774    2713 3615283  
  1084   12.0  0.0  2.5  chr9              40620022 40620184 (15839662) + DNA-8-22_DR       DNA/hAT-Ac               39    197  (1237) 3615284  
  3126   13.3 12.0  3.0  chr9              40620236 40620916 (15838930) + DNA-8-22_DR       DNA/hAT-Ac              694   1434     (0) 3615285  
  1879   14.5 10.3  0.5  chr9              40620917 40621298 (15838548) + Mariner-N38_DR    DNA/TcMar-Tc1           127    546     (1) 3615286  
  2240   16.1  9.0 15.7  chr9              40622022 40622764 (15837082) C hAT-N175_DR       DNA/hAT-hAT5            (9)    701       2 3615287  
  1232   13.6  1.8  5.7  chr9              40622765 40622983 (15836863) C HATN8_DR          DNA/Zisupton            (1)    254      44 3615288  
  1007   14.5 12.7  7.6  chr9              40623064 40623339 (15836507) + TDR23             DNA                       1    289   (858) 3615289 *
  1742   12.6  1.1  0.0  chr9              40623332 40623601 (15836245) + TDR23             DNA                     785   1057    (90) 3615290  
   364   19.1  0.0  9.0  chr9              40623578 40623607 (15836239) C DNA8-10_DR        DNA/hAT-Ac           (1181)   2837    2817 3615291 *
  2444    5.8  4.3  1.9  chr9              40623608 40623959 (15835887) + SINE2-3_DR        SINE/tRNA-V-RTE           1    360     (8) 3615292  
   658    7.4  0.0  3.2  chr9              40623955 40624052 (15835794) + TDR23             DNA                    1053   1147     (0) 3615293 *
   299   22.1  3.3  4.5  chr9              40624312 40624401 (15835445) C Kolobok-N10_DR    DNA/Kolobok             (0)    643     555 3615294  
  1025   10.9  1.3  0.7  chr9              40624574 40624735 (15835111) + hAT-N66_DR        DNA/hAT-Charlie          57    222   (183) 3615295  
   601   21.6 11.9  3.7  chr9              40624975 40625176 (15834670) C Harbinger-N27_DR  DNA/PIF-Harbinger?      (2)    218       1 3615296  
   220   33.7  0.0  4.0  chr9              40626166 40626195 (15833651) C DNA9-3_DR         DNA/MULE-MuDR?       (5575)   5804    5779 3615297  
  2464   16.9 24.0  1.0  chr9              40626196 40626824 (15833022) + TDR13             DNA                       1    772     (0) 3615298  
   256   20.6  6.7  2.8  chr9              40627187 40627223 (15832623) + CryptonV-N4_DR    DNA/Crypton-V          1062   1169 (12323) 3615299  
   264   16.4 11.9  0.0  chr9              40627224 40627290 (15832556) + Merlin-N5_DR      DNA/Merlin                1     75  (4230) 3615300 *
   337   27.5  5.5  6.0  chr9              40627273 40627298 (15832548) + DNA2-16_DR        DNA                   13816  13840  (4211) 3615301  
  1577    7.8  0.0  0.0  chr9              40627299 40627502 (15832344) C TDR19C            DNA/hAT-Charlie         (0)    396     193 3615302  
   200   19.4  0.0  0.0  chr9              40628566 40628601 (15831245) C L1-15_DR          LINE/L1-Tx1           (470)   5054    5019 3615303  
   206   16.7  3.1  8.1  chr9              40628704 40628716 (15831130) C DNA7-N1_DR        DNA/Zisupton         (2089)   8328    8319 3615304  
   354   17.9  8.1  3.9  chr9              40628717 40628815 (15831031) C ANGEL             DNA/Kolobok             (0)    309     207 3615305  
  3082    8.6  5.0 22.4  chr9              40628902 40629594 (15830252) + HATN7_DR          DNA/hAT                   1    595     (0) 3615306  
   202   20.6  0.0 12.2  chr9              40629866 40629948 (15829898) + ANGEL             DNA/Kolobok             234    307     (2) 3615307  
   216   21.1  3.8  1.9  chr9              40630903 40630955 (15828891) + Rex1-54_DR        LINE/Rex-Babar          460    513  (1025) 3615308  
  1203   16.9 18.0  6.8  chr9              40631223 40631292 (15828554) C Merlin-2_DR       DNA/Merlin           (2682)  11239   11122 3615309  
  2254    8.1 22.8  0.4  chr9              40631293 40631714 (15828132) + DNA-X-4_DR        DNA                       1    516   (729) 3615310  
  2000   10.3  4.0  3.1  chr9              40631716 40632037 (15827809) + DNA-X-4_DR        DNA                     893   1217    (28) 3615311  
  1415   14.7  0.3 13.4  chr9              40631838 40632167 (15827679) + Merlin-1_DR       DNA/Merlin             1326   1617  (8910) 3615312 *
   442   13.1  0.0  0.0  chr9              40632088 40632186 (15827660) C DNA8-10_DR        DNA/hAT-Ac           (2332)   1686    1588 3615313 *
   411   14.4  1.0  0.0  chr9              40632107 40632203 (15827643) + EnSpm-N40B_DR     DNA/CMC-EnSpm          4701   4798   (709) 3615314 *
  1858   16.7 21.1  2.9  chr9              40632169 40632953 (15826893) + hAT-N169_DR       DNA/hAT-Ac               34   1214   (229) 3615315  
   307   11.1  4.4  0.0  chr9              40632916 40632960 (15826886) C hAT-N194_DR       DNA/hAT-Charlie      (1454)    348     302 3615316 *
  1139   16.0  0.0 20.6  chr9              40635019 40635066 (15824780) C DNA8-10_DR        DNA/hAT-Ac           (1783)   2235    1969 3615317  
  2185    6.2  0.0  0.0  chr9              40635067 40635340 (15824506) C SINE2-3_DR        SINE/tRNA-V-RTE         (0)    368      95 3615318  
   449   16.9  1.1  1.1  chr9              40635273 40635362 (15824484) C DIRS-1D-LTR_DR    LTR/Ngaro             (240)    361     272 3615319 *
   628   11.5  0.0  1.0  chr9              40635459 40635555 (15824291) + Tc1-6_DR          DNA/TcMar-Tc1             1     96  (1107) 3615320  
   562    7.3  0.0  1.2  chr9              40635555 40635637 (15824209) C Tc1-6_DR          DNA/TcMar-Tc1         (921)    282     201 3615321 *
   272    9.2  0.0  9.1  chr9              40635623 40635670 (15824176) C Tc1-6_DR          DNA/TcMar-Tc1        (1159)     44       1 3615321 *
   377   19.6 10.9  3.2  chr9              40635680 40635852 (15823994) C Mariner-N38_DR    DNA/TcMar-Tc1          (19)    528     343 3615322  
  2032   14.6  4.1  0.7  chr9              40635853 40636221 (15823625) + DIRS-4N1-LTR_DR   LTR/Ngaro                 1    354     (0) 3615323  
   324   18.1 12.1  3.5  chr9              40636222 40636301 (15823545) + Mariner-6_DR      DNA/TcMar-Tc1           233    323  (1306) 3615324 *
   365   18.1  8.5  0.0  chr9              40636208 40636301 (15823545) C Helitron-N2_DR    RC/Helitron          (1210)   1253    1152 3615325  
   308   25.2 14.2  5.1  chr9              40636302 40636495 (15823351) C MuDR-2_DR         DNA/MULE-MuDR        (7817)  16116   15804 3615326  
  1013    7.9  1.4  0.0  chr9              40636632 40636770 (15823076) + SINE3-1           SINE/5S-Deu-L2          129    269   (321) 3615327  
   519   18.8  0.0  0.0  chr9              40636768 40636852 (15822994) C DNA-1-3B_DR       DNA                   (214)    549     465 3615328 *
   287   19.6  7.8  0.6  chr9              40636846 40636940 (15822906) C DNA-1-3B_DR       DNA                   (615)    148      28 3615328 *
  1177   15.4  8.5  0.4  chr9              40636956 40637190 (15822656) + Kolobok-1N2_DR    DNA/Kolobok-T2          408    661    (29) 3615329  
   246   30.6  4.7  2.3  chr9              40637129 40637255 (15822591) C DNA-8-9_DR        DNA/hAT-Ac           (2558)   1161    1032 3615330 *
   323   14.1  7.8  0.0  chr9              40637193 40637256 (15822590) C DNA-5-8B_DR       DNA/hAT-hAT5          (334)     93      25 3615331  
   438   21.5  0.0  3.7  chr9              40637273 40637383 (15822463) + Kolobok-N10_DR    DNA/Kolobok             537    643     (0) 3615332  
   203   24.1  6.0  1.1  chr9              40638258 40638273 (15821573) + Mariner-N30_DR    DNA/TcMar-ISRm11        447    466   (386) 3615333  
   426   24.4  6.1  0.0  chr9              40638274 40638388 (15821458) + hAT-N126B_DR      DNA/hAT-Ac                2    123   (477) 3615334  
   218    5.3  5.1  2.5  chr9              40639405 40639443 (15820403) C DNA2-16_DR        DNA                  (7970)  10081   10042 3615335  
  1659    6.4  7.7  0.0  chr9              40640163 40640395 (15819451) + SINE2-3_DR        SINE/tRNA-V-RTE           1    251   (117) 3615336  
   647   25.8  2.5 14.2  chr9              40640271 40640875 (15818971) C Harbinger-N17_DR  DNA/PIF-Harbinger     (792)    853     311 3615337 *
  1632   22.9  3.0  1.5  chr9              40640396 40640624 (15819222) C Merlin-1_DR       DNA/Merlin           (1992)   8535    8067 3615338  
   857   16.2  0.0  8.8  chr9              40640759 40640968 (15818878) + ZFERV-2-I_DR      LTR/ERV1                682    874  (9690) 3615339  
   479   15.4  0.0  5.1  chr9              40640857 40641000 (15818846) + CryptonV-3_DR     DNA/Crypton-V           400    536 (22917) 3615340 *
   361   15.7  5.6  5.9  chr9              40640858 40641101 (15818745) C EnSpm-N37_DR      DNA/CMC-EnSpm        (2285)   4362    4189 3615341 *
   206   19.7  6.6  5.9  chr9              40641010 40641160 (15818686) C Harbinger-2_DR    DNA/PIF-Harbinger    (1900)   2427    2276 3615342 *
   331   19.1 12.4  0.0  chr9              40641151 40641239 (15818607) C Crypton-N1_DR     DNA/Crypton-A          (79)    405     306 3615343  
   203   18.2  1.5  3.0  chr9              40641827 40641894 (15817952) C Harbinger-5_DR    DNA/PIF-Harbinger    (5886)    773     707 3615344 *
   218   18.0  0.0  0.0  chr9              40641840 40641900 (15817946) C ENSPM-6_DR        DNA/CMC-EnSpm       (17683)  14933   14873 3615345 *
   244   20.5  0.0  3.9  chr9              40641849 40641929 (15817917) + hAT-N131_DR       DNA/hAT-Ac              266    343  (1721) 3615346  
   544   14.2  0.0  2.0  chr9              40642429 40642529 (15817317) C Merlin-N1_DR      DNA/Merlin              (0)    369     271 3615347  
  1341   12.9 22.4  0.0  chr9              40642546 40642808 (15817038) + Harbinger-N13_DR  DNA/PIF-Harbinger         3    324     (0) 3615348  
   237    6.2  0.0  0.0  chr9              40642782 40642813 (15817033) C hAT-5_DR          DNA/hAT-Charlie      (2274)    222     191 3615349 *
  1367   13.6 23.2  0.3  chr9              40642798 40643056 (15816790) + TDR22             DNA                      16    333   (922) 3615350  
  4415    8.2  4.9  4.0  chr9              40643058 40643767 (15816079) + TDR22             DNA                     540   1255     (0) 3615351  
   634   17.1  4.3  7.5  chr9              40643774 40643937 (15815909) C Merlin-N1_DR      DNA/Merlin            (210)    159       1 3615347  
   303   12.8 11.2 11.0  chr9              40644074 40644188 (15815658) + EnSpm-N23_DR      DNA/CMC-EnSpm           497    595    (43) 3615352  
   251   24.2  4.7  3.5  chr9              40644160 40644298 (15815548) + EnSpm-16_DR       DNA/CMC-EnSpm          9271   9354   (430) 3615353 *
   263   24.1  2.4  3.7  chr9              40644458 40644539 (15815307) + EnSpm-N23_DR      DNA/CMC-EnSpm           512    592    (46) 3615354 *
   284   20.5 11.6  1.0  chr9              40644539 40644672 (15815174) + EnSpm-4N3_DR      DNA/CMC-EnSpm          2426   2491     (7) 3615355  
   237   10.7 15.8  1.5  chr9              40645388 40645444 (15814402) C DNA-TA-1_DR       DNA/CMC-EnSpm         (244)    568     504 3615356  
   612   19.6  4.4  0.0  chr9              40645502 40645659 (15814187) + ANGEL             DNA/Kolobok               1    165   (144) 3615357  
   486   21.8  4.9  4.9  chr9              40645660 40645682 (15814164) + DNA2-8_DR         DNA/CMC-EnSpm          1498   1678  (2729) 3615358  
   296   18.0  0.0  9.6  chr9              40645671 40645750 (15814096) C hAT-N134_DR       DNA/hAT?              (254)    811     739 3615359 *
  2399   11.2  3.4  2.3  chr9              40646036 40646473 (15813373) + TDR24             DNA                       1    443     (1) 3615360  
   289    8.3  0.0  0.0  chr9              40647608 40647667 (15812179) C hAT-N48C_DR       DNA/hAT-Ac            (535)   1764    1705 3615361 *
   339    8.4  8.4  0.0  chr9              40647619 40647701 (15812145) + Gypsy-31-LTR_DR   LTR/Gypsy               104    193   (761) 3615362  
   268   16.2 12.2  1.7  chr9              40647702 40647725 (15812121) + ERV1-N3-I_DR      LTR/ERV1               3711   3828   (763) 3615363  
   226    9.4  0.0  0.0  chr9              40649092 40649121 (15810725) + Mariner-5_DR      DNA/TcMar-Tc1           760    789   (854) 3615364  
 20471    1.4  0.2  0.9  chr9              40649122 40651544 (15808302) + DNA8-4_DR         DNA/hAT-Charlie           1   2395     (0) 3615365  
  4855    8.4  9.2  1.5  chr9              40651552 40652298 (15807548) + TDR2              DNA/TcMar-Tc1           134    937     (0) 3615366  
   298   13.9  0.9  0.6  chr9              40652393 40652469 (15807377) + Tx1-34_DR         LINE/L1-Tx1            5392   5494     (0) 3615367  
   284   12.9  0.0  5.0  chr9              40652417 40652522 (15807324) C hAT-N34_DR        DNA/hAT-Ac            (269)    680     580 3615368 *
   809   10.4  0.0  0.0  chr9              40652421 40652613 (15807233) + DNA9-3_DR         DNA/MULE-MuDR?         9375   9554  (1825) 3615369  
   499    7.4  0.9  6.4  chr9              40652539 40652654 (15807192) C Helitron-N3B_DR   RC/Helitron          (4132)   2472    2363 3615370 *
  2202   15.6  2.0  1.4  chr9              40653403 40653844 (15806002) + hAT-N52_DR        DNA/hAT-Ac               13    457   (364) 3615371  
   277   24.6  4.7  8.1  chr9              40653858 40653985 (15805861) + hAT-N52B_DR       DNA/hAT-Ac              432    555   (128) 3615372  
  1824   13.0  6.5  0.3  chr9              40654344 40654652 (15805194) + Kolobok-N1_DR     DNA/Kolobok-T2?         462    789    (10) 3615373  
   429   13.1  0.0  1.8  chr9              40655854 40656059 (15803787) + ZFERV-2-I_DR      LTR/ERV1                657    850  (9714) 3615374 *
   649   14.8  0.6  6.8  chr9              40655917 40655929 (15803917) C EnSpm-N13_DR      DNA/CMC-EnSpm        (4465)  17684   17630 3615375  
   403   14.3  6.1  0.6  chr9              40655930 40656077 (15803769) C hAT-13_DR         DNA/hAT-Tip100        (283)   2519    2364 3615376 *
   743   15.3  0.8  0.0  chr9              40656059 40656182 (15803664) C TDR13             DNA                   (641)    131       7 3615377  
   649   14.8  0.6  6.8  chr9              40656078 40656092 (15803754) C EnSpm-N13_DR      DNA/CMC-EnSpm        (4465)  17629   17554 3615375 *
   558   14.2 22.5  6.5  chr9              40656320 40656361 (15803485) C EnSpm-15_DR       DNA/CMC-EnSpm       (10135)   1319    1252 3615378  
  1829   12.8 11.5  0.0  chr9              40656362 40656674 (15803172) + SINE2-3B_DR       SINE/tRNA-V               2    350     (1) 3615379  
  2755   13.6  7.8  0.3  chr9              40656676 40657214 (15802632) C HATN12_DR         DNA/hAT-Ac              (0)    579       1 3615380  
   212   14.9  7.0  5.6  chr9              40657240 40657310 (15802536) + Kolobok-N10_DR    DNA/Kolobok             498    569    (74) 3615381  
   277   16.5  0.0  7.5  chr9              40657458 40657529 (15802317) + Harbinger-N31B_DR DNA/PIF-Harbinger        49    115   (566) 3615382  
  3107    8.8 18.8  1.0  chr9              40657536 40658130 (15801716) C L2-59_DR          LINE/L2                (42)    909     210 3615383  
   206   20.7  3.4  3.4  chr9              40658132 40658229 (15801617) + Harbinger-N31B_DR DNA/PIF-Harbinger       159    260   (402) 3615384  
   213   23.4  1.3 10.0  chr9              40658297 40658372 (15801474) + SINE2-2_DR        SINE/tRNA-Core-RTE      168    237    (92) 3615385  
   292   23.3  0.0  0.0  chr9              40658399 40658471 (15801375) + Harbinger-N31B_DR DNA/PIF-Harbinger       609    681     (0) 3615386  
   215   20.4  0.0  0.0  chr9              40658790 40658832 (15801014) + DNA-2-7_DR        DNA/CMC-EnSpm            34     76  (1553) 3615387  
  2625   14.8  2.6  2.6  chr9              40658833 40659338 (15800508) + TDR23             DNA                       1    506   (641) 3615388  
  2388   12.1  0.2  8.2  chr9              40659339 40659771 (15800075) + HarbingerN5_DR    DNA/PIF-Harbinger         1    401   (460) 3615389  
   515   10.8 14.5  0.0  chr9              40659841 40659923 (15799923) + Harbinger-N30_DR  DNA/PIF-Harbinger?        1     95   (504) 3615390 *
   536    9.2  0.0  0.0  chr9              40659915 40659990 (15799856) + Harbinger-N30_DR  DNA/PIF-Harbinger?      523    598     (1) 3615391  
   208   18.0  0.0  8.9  chr9              40660244 40660304 (15799542) C DNA9-6_DR         DNA                  (5755)   2129    2074 3615392  
   368   11.8  0.0  0.0  chr9              40661177 40661227 (15798619) + hAT-N21B_DR       DNA/hAT-Ac                1     51  (1250) 3615393  
  4555    8.2 25.9  3.6  chr9              40661243 40662199 (15797647) + hAT-N198_DR       DNA/hAT-Charlie         167   1329    (70) 3615394  
  1169   16.5  9.1  3.9  chr9              40662275 40662614 (15797232) C hAT-N166_DR       DNA/hAT-hAT5          (183)    357       1 3615395  
   626    5.9  6.9  0.9  chr9              40662801 40662902 (15796944) + L2-5_DRe          LINE/L2                2119   2226     (1) 3615396  
   549   11.8  5.1  6.9  chr9              40662903 40662918 (15796928) + hAT-N127_DR       DNA/hAT-Charlie        9624   9739   (577) 3615397  
   429   14.0 17.1 10.8  chr9              40663706 40663969 (15795877) + MOSAT_DR          Satellite               883   1161   (926) 3615398 *
   432   16.9  1.5 11.1  chr9              40663867 40663916 (15795930) C Polinton-4_DR     DNA/Maverick         (7634)  12653   12600 3615399  
   454   10.5  6.6  0.0  chr9              40663917 40663992 (15795854) + DNA2-13_DR        DNA                     353    433  (5465) 3615400  
   201   21.7  7.1  5.3  chr9              40663984 40664095 (15795751) + MOSAT_DR          Satellite               513    626  (1461) 3615401 *
   432   16.9  1.5 11.1  chr9              40663993 40664040 (15795806) C Polinton-4_DR     DNA/Maverick         (7634)  12599   12545 3615399  
   208   17.4  4.3  0.0  chr9              40664330 40664375 (15795471) C Ginger1-N1_DR     DNA/Ginger-1          (369)   2289    2242 3615402  
   618   16.3  2.6  4.0  chr9              40665412 40665564 (15794282) + MOSAT_DR          Satellite              1047   1197   (890) 3615401 *
  1187    3.9  0.6  0.0  chr9              40665480 40665710 (15794136) + (TCTA)n           Simple_repeat             1    232     (0) 3615403  
   264   21.0  1.6  0.0  chr9              40665662 40665723 (15794123) C Polinton-4_DR     DNA/Maverick         (7436)  12851   12789 3615404 *
   317   20.0 14.7  6.8  chr9              40667155 40667304 (15792542) + hAT-N91_DR        DNA/hAT-Ac                1    161   (194) 3615405  
   255    8.1  2.7  0.0  chr9              40667305 40667341 (15792505) + TZF28B            DNA/TcMar-Tc1             1     38  (1576) 3615406  
  8500    7.1  7.5  0.3  chr9              40667343 40668523 (15791323) C TZF28B            DNA/TcMar-Tc1         (348)   1266       1 3615407  
   414   17.2  0.8  5.4  chr9              40668524 40668640 (15791206) + hAT-N91_DR        DNA/hAT-Ac              160    271    (84) 3615408  
   434   17.0  2.0  1.3  chr9              40670318 40670466 (15789380) C CryptonV-N5_DR    DNA/Crypton-V       (15224)   9313    9164 3615409 *
   519   15.7  2.1  0.7  chr9              40670343 40670483 (15789363) C Helitron-N2_DR    RC/Helitron           (845)   1618    1476 3615410 *
   827   19.7  0.5  1.0  chr9              40670358 40670557 (15789289) + Zisupton-6_DR     DNA/Zisupton           8722   8920 (13196) 3615411 *
   874   13.1  3.0  1.9  chr9              40670391 40670593 (15789253) C Zisupton-6_DR     DNA/Zisupton         (5569)  16547   16343 3615412 *
  1326   14.6  0.4  5.1  chr9              40670483 40670568 (15789278) C Merlin-1_DR       DNA/Merlin           (8898)   1629    1555 3615413  
  2698    9.4  0.5 26.0  chr9              40670569 40671175 (15788671) C TE-X-1B_DR        DNA                     (0)   1409     926 3615414  
   630   14.9 19.6  5.1  chr9              40671257 40671532 (15788314) + hAT-N108_DR       DNA/hAT-Ac                1    314   (262) 3615415  
  2364   12.9  8.1 10.4  chr9              40671537 40672129 (15787717) C DNA-X-4_DR        DNA                   (489)    920      13 3615414  
   438   20.0  2.1  2.8  chr9              40672139 40672282 (15787564) C hAT-N21B_DR       DNA/hAT-Ac             (82)   1219    1077 3615416  
  2318   11.8  3.4  5.0  chr9              40672293 40672764 (15787082) + L1-75_DR          LINE/L1                3842   4306   (139) 3615417  
   200   23.9  0.0  0.0  chr9              40672856 40672901 (15786945) + CryptonV-N5_DR    DNA/Crypton-V         16996  17041  (7496) 3615418  
  1211   19.5 16.8  2.1  chr9              40673128 40673509 (15786337) C I-3_DR            LINE/I                  (8)   5418    4982 3615419  
   653   13.8 27.6  1.5  chr9              40673474 40673549 (15786297) C Dada-U1A_DR       DNA/Dada             (7264)   3715    3447 3615420 *
   761   11.7  2.2  0.7  chr9              40673550 40673687 (15786159) C TDR16             DNA/Merlin            (173)    140       1 3615421  
   746   19.3  3.5  4.1  chr9              40674341 40674360 (15785486) C TDR17B            DNA/Sola-1            (753)    793     622 3615422  
   846   13.7  2.0  0.0  chr9              40674361 40674513 (15785333) + HE1_DR1           SINE/tRNA-V-RTE           1    156   (246) 3615423  
   215   15.9  2.3  0.0  chr9              40674521 40674564 (15785282) + L1-96_DR          LINE/L1                1634   1678   (160) 3615424  
   470   20.9  4.6 12.3  chr9              40674592 40674766 (15785080) C Helitron-1N3_DR   RC/Helitron          (1656)    187      25 3615425 *
   687   13.0  4.9  0.0  chr9              40674697 40674819 (15785027) + MSAT-1_DR         Satellite                 5    133    (17) 3615426  
   232   16.9 18.5  0.0  chr9              40674772 40674836 (15785010) C Helitron-1N3_DR   RC/Helitron          (1749)     94      18 3615427 *
  1734   10.7 17.2  0.8  chr9              40674806 40675125 (15784721) C HE1_DR1           SINE/tRNA-V-RTE        (30)    372       1 3615428  
   285   20.4  8.9  2.1  chr9              40675126 40675151 (15784695) + DNA7-N2_DR        DNA/hAT-hAT6           1703   1734   (280) 3615429  
   559   15.4  1.1  0.0  chr9              40675158 40675248 (15784598) + EXPANDER1_DR      LINE/RTE-BovB          3271   3362     (3) 3615430 *
   632   18.7  9.2  1.4  chr9              40675248 40675453 (15784393) + hAT-N108_DR       DNA/hAT-Ac              329    550    (26) 3615431  
   261   21.4  0.0  0.0  chr9              40675818 40675873 (15783973) C ASAT_CY           Satellite             (137)    125      70 3615432  
   288   19.2  3.9  2.9  chr9              40676333 40676434 (15783412) C hAT-N91_DR        DNA/hAT-Ac              (6)    349     247 3615433  
   214   11.6  0.0  5.8  chr9              40676391 40676445 (15783401) + hAT-N134B_DR      DNA/hAT?                777    828    (98) 3615434 *
   679    8.9  1.7  5.7  chr9              40676446 40676521 (15783325) + hAT-N58C_DR       DNA/hAT-Ac              576    671     (0) 3615435  
   527   13.3 41.5  0.5  chr9              40676522 40676678 (15783168) C TDR23             DNA                   (674)    473     252 3615436  
   273    6.2 12.5  0.0  chr9              40676687 40676734 (15783112) C TDR23             DNA                  (1093)     54       1 3615436  
  5701    9.5  8.4  0.5  chr9              40676901 40677793 (15782053) C TDR8B             DNA/hAT-Ac              (0)    963       1 3615437  
  4619    7.8  0.4  4.5  chr9              40677814 40678548 (15781298) + hAT-N153_DR       DNA/hAT-Ac                1    706  (1372) 3615438  
  2770   15.4 16.4  7.1  chr9              40679836 40680769 (15779077) C DNA-5-4_DR        DNA                     (0)   1072      58 3615439  
   647   11.0  3.0  0.0  chr9              40680780 40680879 (15778967) + hAT-N25B_DR       DNA/hAT-Ac                1    103   (617) 3615440  
 13692    4.2  3.3  0.6  chr9              40681164 40682961 (15776885) C hAT-N21_DR        DNA/hAT-Charlie         (0)   1846       1 3615441  
   381    2.5  5.0  0.0  chr9              40683150 40683229 (15776617) C DNA6-6_DR         DNA                  (1261)  10020    9937 3615442 *
   511    9.5  9.0  5.8  chr9              40683160 40683293 (15776553) + ERV1-N3-I_DR      LTR/ERV1               3672   3809   (782) 3615443  
   377   16.2  0.0  0.0  chr9              40683230 40683248 (15776598) + EnSpm-N14_DR      DNA/CMC-EnSpm          3563   3646   (934) 3615444 *
  1237    7.2  0.0  0.0  chr9              40684373 40684487 (15775359) + (TATAG)n          Simple_repeat             1    191     (0) 3615445  
  2859    8.1  5.1  0.6  chr9              40684493 40684962 (15774884) + LTR-16_DR-LTR     LTR                       1    491   (278) 3615446  
   304   23.9  0.0  0.0  chr9              40684958 40685028 (15774818) C DNA7-N2_DR        DNA/hAT-hAT6          (306)   1708    1638 3615447 *
  2177   14.2  1.5  0.0  chr9              40684971 40685307 (15774539) + SINE2-3B_DR       SINE/tRNA-V               7    348     (3) 3615448  
   476   14.6  0.0  0.0  chr9              40685315 40685396 (15774450) C DNA-2-30_DR       DNA                   (280)    108      27 3615449  
   211    6.3  0.0  3.1  chr9              40685368 40685400 (15774446) + HATN12_DR         DNA/hAT-Ac              363    394   (185) 3615450 *
   756    9.4  0.0 11.8  chr9              40686599 40686731 (15773115) + SINE_DR1          SINE                    139    257     (1) 3615451  
   632   11.7  7.9  0.6  chr9              40686715 40686754 (15773092) + EnSpm-N2_DR       DNA/CMC-EnSpm          2872   3045   (968) 3615452 *
   702    5.3  0.0  8.0  chr9              40686755 40686876 (15772970) + DNA-8-29_DR       DNA/hAT-Tip100          830    942    (78) 3615453 *
   716   14.5  0.0  0.8  chr9              40686757 40686779 (15773067) C Zisupton-6_DR     DNA/Zisupton        (13597)   8519    8367 3615454  
   543   12.6  0.0  0.9  chr9              40686780 40686891 (15772955) + Dada-U6_DR        DNA/Dada                777    887  (8076) 3615455  
   266   26.2 10.9  3.8  chr9              40686794 40686806 (15773040) C CryptonV-1_DR     DNA/Crypton-V       (12309)   5564    5483 3615456 *
   456   15.8  0.0  0.0  chr9              40686807 40686907 (15772939) + Merlin-1_DR       DNA/Merlin             2173   2273  (8254) 3615457  
   292   14.5  0.9  9.5  chr9              40686818 40686931 (15772915) + Kolobok-2_DR      DNA/Kolobok-T2         5557   5661  (1039) 3615458 *
  1450   11.7 15.1  7.6  chr9              40686884 40687253 (15772593) + Rex1-26_DRe       LINE/Rex-Babar         2980   3375    (15) 3615459  
   230   16.9  6.6  3.2  chr9              40687226 40687286 (15772560) + hAT-N164_DR       DNA/hAT-Tip100          816    878  (1162) 3615460 *
   406    9.4  1.5  4.6  chr9              40687250 40687316 (15772530) C EnSpm-N2_DR       DNA/CMC-EnSpm         (886)   3129    3065 3615461 *
  3464    3.7  1.9  1.3  chr9              40687258 40687727 (15772119) + Mariner-N38_DR    DNA/TcMar-Tc1            30    502    (45) 3615462  
   211   10.5  2.6  0.0  chr9              40688797 40688834 (15771012) + DNA-2-30B_DR      DNA                     134    172   (241) 3615463  
  2969    6.8 14.8  0.6  chr9              40688939 40689399 (15770447) C TDR2              DNA/TcMar-Tc1           (0)    937     412 3615464  
   399   20.4  4.5  1.1  chr9              40689390 40689478 (15770368) + TDR2              DNA/TcMar-Tc1           828    919    (18) 3615465 *
  2845   11.8  5.7  2.7  chr9              40690096 40690122 (15769724) + Helitron-N3_DR    RC/Helitron            1526   1693  (1323) 3615466  
  3164    6.4  2.5  3.1  chr9              40690123 40690606 (15769240) + Mariner-N38_DR    DNA/TcMar-Tc1            30    510    (37) 3615467  
  2845   11.8  5.7  2.7  chr9              40690607 40690670 (15769176) + Helitron-N3_DR    RC/Helitron            1694   2117   (899) 3615466  
   695   19.1  2.6  2.1  chr9              40690696 40690887 (15768959) C HATN1_DR          DNA/hAT                (57)    370     178 3615468  
  2375    9.2  2.3  1.8  chr9              40691072 40691468 (15768378) C Helitron-N3B_DR   RC/Helitron          (1127)   5477    5079 3615469  
   607    7.9  0.9  1.7  chr9              40691405 40691520 (15768326) C Zisupton-6_DR     DNA/Zisupton        (13281)   8835    8721 3615470 *
   431   20.8  0.8  2.4  chr9              40691414 40691541 (15768305) + EnSpm-N42B_DR     DNA/CMC-EnSpm          1346   1471  (2833) 3615471 *
  1854   10.9  0.2 17.7  chr9              40691469 40691507 (15768339) C EnSpm-6N1_DR      DNA/CMC-EnSpm        (7857)   1317    1001 3615472  
   211   14.9  0.9 20.6  chr9              40692670 40692779 (15767067) + Polinton-2_DR     DNA/Maverick           7047   7138  (9138) 3615473  
  1779   14.7  2.8 12.9  chr9              40693128 40693139 (15766707) C CryptonV-2_DR     DNA/Crypton-V         (669)  21142   21074 3615474  
  2568   10.0  2.9  1.3  chr9              40693140 40693524 (15766322) C hAT-N137_DR       DNA/hAT-Ac            (853)   2718    2328 3615475  
  1323   19.9 11.3 16.2  chr9              40693149 40693748 (15766098) C Helitron-2_DR     RC/Helitron          (3590)  23822   23248 3615476 *
  1779   14.7  2.8 12.9  chr9              40693525 40693572 (15766274) C CryptonV-2_DR     DNA/Crypton-V         (669)  21073   20764 3615474  
   905   13.2  2.9  2.3  chr9              40694064 40694234 (15765612) C DNA11TA1B_DR      DNA/CMC-EnSpm           (0)    203      32 3615477  
  1073    9.7  8.1  0.5  chr9              40694246 40694442 (15765404) C EnSpm-N4_DR       DNA/CMC-EnSpm           (0)    212       1 3615478  
   208   26.0  4.0  3.0  chr9              40696689 40696787 (15763059) C ANGEL             DNA/Kolobok             (5)    304     205 3615479  
   273   29.8  6.2  3.0  chr9              40696856 40696876 (15762970) + SAT-10_DR         Satellite               841    940   (658) 3615480  
   274   22.4  7.9  0.0  chr9              40696877 40696952 (15762894) + TE-X-16_DR        DNA/Crypton-A             1     82   (271) 3615481  
  2158    8.0 28.4  0.6  chr9              40696973 40697360 (15762486) C TDR2              DNA/TcMar-Tc1           (2)    935     441 3615482  
  4398    7.3  1.7  0.5  chr9              40697542 40698131 (15761715) C TDR2              DNA/TcMar-Tc1         (340)    597       1 3615483  
   356   15.3  0.0  4.2  chr9              40698717 40698791 (15761055) + hAT-N54B_DR       DNA/hAT-Ac              271    342   (152) 3615484  
   248   13.3  0.0  0.0  chr9              40699074 40699118 (15760728) C DNA11TA1_DR       DNA/CMC-EnSpm         (158)     45       1 3615485  
   337   22.3  7.0  1.1  chr9              40699120 40699205 (15760641) C HATN1_DR          DNA/hAT               (336)     91       1 3615468  
  1012   18.4  4.6  0.4  chr9              40700036 40700275 (15759571) + TDR6              DNA                       1    250     (0) 3615486  
   239   16.3  0.0  4.7  chr9              40700244 40700288 (15759558) C MuDR-2_DR         DNA/MULE-MuDR       (17124)   6809    6767 3615487 *
  2170    8.3 44.2  0.8  chr9              40700481 40701084 (15758762) C hAT-N69_DR        DNA/hAT-Ac              (2)   1271     408 3615488  
   529   14.6 12.6  0.0  chr9              40701156 40701258 (15758588) C DNA-TTAA-2_DR     DNA                   (550)    119       4 3615489  
   246   27.7  4.2  3.5  chr9              40701260 40701401 (15758445) C piggyBac-N5C_DR   DNA/PiggyBac?        (1519)    219      77 3615490  
   333   18.0 17.4  3.2  chr9              40702551 40702659 (15757187) + HATN12B_DR        DNA/hAT-Ac                2    125   (570) 3615491 *
  2044   17.9  0.3  0.0  chr9              40702645 40703018 (15756828) + hAT-N127_DR       DNA/hAT-Charlie        5452   5826  (4490) 3615492  
  1804   11.8  1.8  6.6  chr9              40703001 40703381 (15756465) + HATN12_DR         DNA/hAT-Ac              114    477   (102) 3615493 *
  2732   11.4  5.7  0.0  chr9              40703382 40703821 (15756025) + HarbingerN3_DR    DNA/PIF-Harbinger         1    465   (599) 3615494  
  4205   13.4  3.2  0.9  chr9              40703826 40704564 (15755282) + L1-43_DR          LINE/L1                4602   5357    (22) 3615495  
   277   22.8  0.0  0.0  chr9              40705107 40705163 (15754683) + DNA8-20_DR        DNA/hAT               12695  12751  (8037) 3615496  
   215   20.1  0.0  1.9  chr9              40705127 40705180 (15754666) C EnSpm-N42B_DR     DNA/CMC-EnSpm        (1812)   2492    2452 3615497 *
  1152    8.9  0.0  0.6  chr9              40705255 40705412 (15754434) + TC1DR3            DNA/TcMar-Tc1             1    157  (1068) 3615498  
   243   19.6 10.7  0.0  chr9              40705412 40705467 (15754379) + Harbinger-4N1_DR  DNA/PIF-Harbinger       250    311   (710) 3615499 *
   379   17.2  5.8  4.8  chr9              40705478 40705581 (15754265) C Harbinger-4_DR    DNA/PIF-Harbinger    (2839)    506     402 3615500 *
  2199   14.6  2.4  3.6  chr9              40705561 40705985 (15753861) C TDR17B            DNA/Sola-1            (722)    824     405 3615501  
  2101   14.1  2.1  7.7  chr9              40705596 40705607 (15754239) + EnSpm-N17_DR      DNA/TcMar              3011   3088  (2105) 3615502 *
  2727    5.2  1.1  4.1  chr9              40705608 40705986 (15753860) + SINE2-3_DR        SINE/tRNA-V-RTE           1    368     (0) 3615503  
  2101   14.1  2.1  7.7  chr9              40705987 40706032 (15753814) + EnSpm-N17_DR      DNA/TcMar              3089   3424  (1769) 3615502  
   599   17.8  1.4 18.1  chr9              40705988 40706206 (15753640) + Harbinger-4N1_DR  DNA/PIF-Harbinger       642    829   (192) 3615504 *
   815   15.2 31.2  0.8  chr9              40706217 40706488 (15753358) + DNAX-17B_DR       DNA/Zator?               21    374     (0) 3615505  
   613   28.2  0.6  3.6  chr9              40706489 40706658 (15753188) C Harbinger-4_DR    DNA/PIF-Harbinger    (3180)    165       1 3615500  
   245   21.6  7.9  1.1  chr9              40707156 40707244 (15752602) C ASAT_CY           Satellite              (77)    185      91 3615506  
   208   21.1  1.7  3.5  chr9              40707223 40707235 (15752611) + hAT-N142_DR       DNA/hAT?                369    426  (1010) 3615507 *
   235   19.6  0.0  0.0  chr9              40707236 40707281 (15752565) + EnSpm-N48B_DR     DNA/CMC-EnSpm           749    794  (6165) 3615508 *
   260   18.1  5.1  4.0  chr9              40707280 40707377 (15752469) C ASAT_CY           Satellite             (161)    101       3 3615506  
  1970   14.8  4.1  0.2  chr9              40707465 40707856 (15751990) C DNA2-3_DR         DNA/Merlin             (73)   1172     766 3615509  
  1593   11.7 12.7  0.0  chr9              40707854 40708177 (15751669) + DNA2-3_DR         DNA/Merlin              880   1244     (1) 3615510 *
  2353   17.4 16.2  8.4  chr9              40708183 40708634 (15751212) C Merlin-2_DR       DNA/Merlin           (2826)  11095   10148 3615511  
  2797    9.6  3.6  2.6  chr9              40708635 40709082 (15750764) + DNA-X-4_DR        DNA                     730   1181    (64) 3615512  
  2353   17.4 16.2  8.4  chr9              40709083 40709095 (15750751) C Merlin-2_DR       DNA/Merlin           (2826)  10147   10117 3615511  
  2208   17.5 11.9  5.2  chr9              40710477 40711096 (15748750) C Harbinger-N31B_DR DNA/PIF-Harbinger      (18)    663       4 3615513  
  1049   16.6  1.9 13.5  chr9              40711262 40711574 (15748272) C CryptonV-3_DR     DNA/Crypton-V       (22247)   1206     926 3615514 *
  1783    5.3  0.8  0.4  chr9              40711308 40711552 (15748294) C Mariner-N38_DR    DNA/TcMar-Tc1         (272)    275      30 3615515  
  1710   11.2  2.8  0.3  chr9              40711553 40711593 (15748253) C Helitron-N3_DR    RC/Helitron          (1218)   1798    1506 3615516  
   211   22.1  5.9  0.0  chr9              40711604 40711671 (15748175) + DNA8-19_DR        DNA/Merlin                3     74   (232) 3615517  
  1902    9.0  0.0  0.0  chr9              40712573 40712827 (15747019) C HATN8_DR          DNA/Zisupton            (0)    255       1 3615518  
   871   17.1  0.0  3.3  chr9              40713141 40713328 (15746518) + hAT-N122_DR       DNA/hAT-Ac                1    182   (395) 3615519  
   283   22.5  6.7  8.6  chr9              40713145 40713382 (15746464) C ENSPM-6_DR        DNA/CMC-EnSpm       (11644)  20972   20739 3615520 *
  1157   13.2 16.4 12.7  chr9              40713373 40713867 (15745979) C TDR7              DNA                    (30)    511       1 3615521  
   534   20.0  3.5 13.0  chr9              40713868 40714066 (15745780) + hAT-N122_DR       DNA/hAT-Ac              247    428   (149) 3615522  
   260   19.2  0.0  0.0  chr9              40714064 40714115 (15745731) C Penelope-5_DR     LINE/Penelope          (80)   2796    2745 3615523 *
   783   11.4  4.6  1.9  chr9              40714148 40714299 (15745547) C DNA11TA1B_DR      DNA/CMC-EnSpm          (47)    156       1 3615524  
  1713   11.7  4.4  3.7  chr9              40714306 40714598 (15745248) C HE1_DR1           SINE/tRNA-V-RTE       (105)    297       3 3615525  
  1029   20.5  0.4  7.6  chr9              40714599 40714632 (15745214) C DNAX-25B_DR       DNA/Zisupton         (1275)   2263    2248 3615526  
   271   18.6  0.9 12.8  chr9              40714628 40714732 (15745114) + hAT-N122_DR       DNA/hAT-Ac              484    577     (0) 3615527 *
   415   29.7  2.6  3.7  chr9              40715480 40715671 (15744175) C Kolobok-N10_DR    DNA/Kolobok           (362)    281      92 3615528  
   583   11.7  0.6  0.0  chr9              40715870 40716255 (15743591) + (TTTA)n           Simple_repeat             1    388     (0) 3615529  
   205   17.0  2.1  1.4  chr9              40716130 40716272 (15743574) + T-rich            Low_complexity           35    178     (0) 3615530 *
   464    8.9  6.9  8.3  chr9              40716190 40716348 (15743498) C hAT-N110_DR       DNA/hAT?              (526)    171      15 3615531  
   333   28.3  0.9  3.7  chr9              40716347 40716358 (15743488) C Helitron-2_DR     RC/Helitron         (14904)  12508   12402 3615532 *
   380   24.5  1.0  0.0  chr9              40716359 40716456 (15743390) C DNA13TA1_DR       DNA/TcMar-Tc1          (20)    298     200 3615533  
   236   21.5  3.0  1.5  chr9              40716476 40716541 (15743305) C DNA13TA1_DR       DNA/TcMar-Tc1         (186)    132      66 3615533  
  2542   15.7  6.7  5.7  chr9              40716601 40717228 (15742618) + hAT-N67_DR        DNA/hAT-Tip100          109    742   (804) 3615534  
   251   13.6  1.7  1.7  chr9              40717284 40717343 (15742503) C TDR13C            DNA                   (204)    476     417 3615535 *
   459   17.4  7.8  1.5  chr9              40717341 40717463 (15742383) + hAT-N67_DR        DNA/hAT-Tip100         1394   1524    (22) 3615536  
   709    7.3 13.3  0.0  chr9              40717464 40717582 (15742264) + LOOPERN5_DR       DNA/Kolobok-T2            1    143  (6557) 3615537  
   399    8.3  1.7  0.0  chr9              40717591 40717645 (15742201) + LOOPERN5_DR       DNA/Kolobok-T2         1167   1222    (15) 3615538  
  3504    3.0  0.0  0.0  chr9              40717646 40718052 (15741794) + DNA-2-2_DR        DNA                       1    407     (0) 3615539  
   249   27.9 17.0  0.8  chr9              40718085 40718196 (15741650) C DNA-AT-2_DR       DNA                  (1275)    166      37 3615540  
   279   16.9  1.7  0.0  chr9              40718241 40718299 (15741547) C DNA-X-2B_DR       DNA                   (379)     60       1 3615541  
  5312    9.5  4.6  2.1  chr9              40719424 40720226 (15739620) + L2-1_DR           LINE/L2                3481   4303   (682) 3615542  
  2251    8.1 22.8  0.0  chr9              40720272 40720666 (15739180) C Kolobok-N5_DR     DNA/Kolobok-T2?         (0)    485       1 3615543  
  2374   12.4 19.4  1.5  chr9              40721499 40722014 (15737832) C HATN10B_DR        DNA/hAT-Ac              (1)    607       1 3615544  
  2532   12.6 10.5  1.9  chr9              40722044 40722530 (15737316) + L2-1_DR           LINE/L2                4458   4985     (0) 3615542  
   914    5.5  0.0  0.0  chr9              40722514 40722641 (15737205) + (AATTG)n          Simple_repeat             3    130     (0) 3615545 *
  5812   10.6  3.0  0.0  chr9              40722634 40723492 (15736354) + L2-3_DRe          LINE/L2                4170   5054    (14) 3615546  
   233    6.5  0.0  0.0  chr9              40723694 40723724 (15736122) + LTR-16B_DR-LTR    LTR                     675    705     (2) 3615547  
   213    8.1  5.4  0.0  chr9              40723804 40723840 (15736006) C MuDR-1_DR         DNA/MULE-NOF?        (7367)     46       8 3615548  
  1487    8.2  0.0  9.4  chr9              40724559 40724814 (15735032) + TDR20             DNA/Merlin                1    234     (5) 3615549  
   241   12.2  1.4  9.0  chr9              40724911 40724982 (15734864) + Helitron-N3_DR    RC/Helitron            2078   2144   (872) 3615550  
   216   21.3  1.2  3.7  chr9              40724918 40725000 (15734846) C hAT-N91_DR        DNA/hAT-Ac            (264)     91      11 3615551 *
   223   26.8  1.0  0.0  chr9              40726066 40726162 (15733684) C MOSAT_DR          Satellite             (882)   1205    1108 3615552 *
  1219   12.5  0.0  0.0  chr9              40726077 40726351 (15733495) + (CAGA)n           Simple_repeat             1    275     (0) 3615553  
   466   23.2  9.5  2.3  chr9              40726083 40726366 (15733480) + Polinton-4_DR     DNA/Maverick          12410  12696  (7591) 3615554 *
   466   12.8  3.6  2.6  chr9              40726278 40726389 (15733457) + hAT-13_DR         DNA/hAT-Tip100         2449   2561   (241) 3615555  
   281   22.4  4.5  0.0  chr9              40727858 40727924 (15731922) + Ginger1-2_DR      DNA/Ginger-1            325    394  (6228) 3615556  
  1691    5.0  0.0  0.0  chr9              40727940 40728158 (15731688) C Mariner-N31_DR    DNA/TcMar-Tc1           (0)    540     322 3615557  
  2219   11.4  4.0 20.8  chr9              40728159 40728677 (15731169) C DNA-X-2_DR        DNA                     (0)    816     370 3615558  
   635    9.4  0.0  0.0  chr9              40728684 40728768 (15731078) C DNA-X-2_DR        DNA                   (659)    157      73 3615558  
  1095   12.3  8.5  9.2  chr9              40728795 40729124 (15730722) C Mariner-N31_DR    DNA/TcMar-Tc1         (212)    328       1 3615559  
   212   22.9 11.7  3.4  chr9              40729125 40729163 (15730683) + hAT-N202_DR       DNA/hAT-Tip100          950   1001   (884) 3615560  
   366   22.0  5.9  0.0  chr9              40730054 40730171 (15729675) C EnSpm-N13_DR      DNA/CMC-EnSpm        (3851)  18298   18174 3615561  
   299   21.9  0.0  2.7  chr9              40730164 40730238 (15729608) + Polinton-4_DR     DNA/Maverick          12623  12695  (7592) 3615562 *
  1088   13.9  0.3  2.3  chr9              40730177 40730245 (15729601) + (TAGA)n           Simple_repeat             1    372   (114) 3615563  
   532   20.2 28.3  0.2  chr9              40730246 40730598 (15729248) + Polinton-4_DR     DNA/Maverick          12319  12845  (7442) 3615564 *
   903   20.0  0.5  1.1  chr9              40730376 40730412 (15729434) + (CAGA)n           Simple_repeat             1    275     (0) 3615565  
   291   26.7  0.0  1.7  chr9              40730413 40730652 (15729194) C DNA9-3_DR         DNA/MULE-MuDR?       (1769)   9610    9375 3615566  
  1088   13.9  0.3  2.3  chr9              40730654 40730672 (15729174) + (TAGA)n           Simple_repeat           373    486     (0) 3615563  
   222   25.5  0.0  0.0  chr9              40730953 40730999 (15728847) + Gypsy11-I_DR      LTR/Gypsy              3766   3812  (2384) 3615567  
   247   15.9  0.0  0.0  chr9              40731020 40731063 (15728783) C piggyBac-N5_DR    DNA/PiggyBac?           (0)   2136    2093 3615568  
   807   14.0 27.6  1.1  chr9              40731079 40731295 (15728551) C Harbinger-N32_DR  DNA/PIF-Harbinger       (2)    404     131 3615569  
  2893   11.3  2.4  0.7  chr9              40731351 40731805 (15728041) + HarbingerN7_DR    DNA/PIF-Harbinger         1    463    (15) 3615570  
   308   23.9  4.0 13.7  chr9              40731806 40732004 (15727842) C Kolobok-N4_DR     DNA/Kolobok-T2       (1246)   1756    1575 3615571  
   238   23.2  5.5 16.7  chr9              40731809 40731833 (15728013) + EnSpm-N1_DR       DNA/CMC-EnSpm           725    939  (1591) 3615572 *
   719   19.2  2.4 11.8  chr9              40731834 40732046 (15727800) + ANGEL             DNA/Kolobok             115    309     (0) 3615573  
  1657   12.7  2.1 17.7  chr9              40733202 40733676 (15726170) C hAT-N130_DR       DNA/hAT-Ac             (18)    521       1 3615574  
   706   12.3  5.1  0.0  chr9              40734220 40734357 (15725489) C hAT-N130_DR       DNA/hAT-Ac            (273)    148       4 3615575  
   207   26.8  3.6  0.0  chr9              40735289 40735344 (15724502) + Merlin-1_DR       DNA/Merlin             9048   9105  (1422) 3615576  
  1138   22.5  3.8  3.1  chr9              40735613 40735929 (15723917) + DNA-6-N2_DR       DNA                    3284   3602  (1454) 3615577 *
  1475   14.9  7.4  0.0  chr9              40735664 40735861 (15723985) + HE1_DR1           SINE/tRNA-V-RTE          96    313    (89) 3615578  
   275   17.7  4.0  4.0  chr9              40735862 40735961 (15723885) C TDR9              DNA                     (0)    208     109 3615579  
   219   21.5 13.9  0.0  chr9              40736185 40736263 (15723583) + DNA-AT-1_DR       DNA                     145    234   (158) 3615580  
  1154   15.0 12.0  2.5  chr9              40736317 40736575 (15723271) + hAT-N167B_DR      DNA/hAT-Charlie         145    427  (1146) 3615581 *
  3293    6.0  6.9  0.2  chr9              40736574 40737053 (15722793) C Mariner-N38_DR    DNA/TcMar-Tc1          (13)    534      23 3615582  
  2849   10.3  5.8  6.5  chr9              40737054 40737111 (15722735) + Merlin-1_DR       DNA/Merlin             1646   2179  (8348) 3615583  
  1325   19.7 10.9  3.9  chr9              40737115 40737473 (15722373) + hAT-N167B_DR      DNA/hAT-Charlie         570    952   (621) 3615584  
   511   16.6  1.5  2.2  chr9              40737488 40737516 (15722330) + LINEX-2_DR        Retroposon              149    153   (391) 3615585  
   449   21.0 12.8  4.2  chr9              40737517 40737735 (15722111) + SINE_DR1          SINE                      2    238    (20) 3615586  
   275   19.1  5.9  0.0  chr9              40737698 40737765 (15722081) C IS3EU-5_DR        DNA/IS3EU            (2477)   5811    5740 3615587 *
   757   11.5  0.7  2.9  chr9              40737751 40737893 (15721953) C EnSpm-N16_DR      DNA/CMC-EnSpm          (62)    140       1 3615588  
   271   22.4  2.6  1.3  chr9              40737930 40738006 (15721840) + Merlin-1_DR       DNA/Merlin             9351   9428  (1099) 3615589  
   933    7.5  0.0  6.7  chr9              40738982 40739124 (15720722) + SINE2-3B_DR       SINE/tRNA-V             218    351     (0) 3615590  
  3218    7.7  8.6  0.3  chr9              40739420 40739942 (15719904) C Nimb-7_DR         LINE/I                  (6)   2288    1723 3615591  
   583   18.3  7.9  3.5  chr9              40740792 40740806 (15719040) + EnSpm-17_DR       DNA/CMC-EnSpm          2814   2896  (6380) 3615592  
   704    9.2  8.1  4.3  chr9              40740807 40740942 (15718904) + HE1_DR1           SINE/tRNA-V-RTE         245    385    (17) 3615593  
   583   18.3  7.9  3.5  chr9              40740943 40740955 (15718891) + EnSpm-17_DR       DNA/CMC-EnSpm          2897   2984  (6292) 3615592  
   361   17.2 20.7  0.0  chr9              40741045 40741159 (15718687) + TDR16             DNA/Merlin                5    143   (170) 3615594  
  4807    9.7 11.6  9.1  chr9              40741160 40742147 (15717699) + HATN6_DR          DNA/hAT-Ac                1   1011     (0) 3615595  
   338   24.5  0.0  1.1  chr9              40742534 40742628 (15717218) C Kolobok-N13_DR    DNA                   (365)     94       1 3615596  
   842   15.9  1.2  1.8  chr9              40743825 40743990 (15715856) C hAT-N175_DR       DNA/hAT-hAT5           (43)    667     503 3615597  
   242   16.7  0.0  0.0  chr9              40744004 40744043 (15715803) C hAT-N175_DR       DNA/hAT-hAT5          (366)    344     305 3615597  
  2190   10.4  5.8  3.3  chr9              40744044 40744460 (15715386) + HATN1_DR          DNA/hAT                   1    427     (0) 3615598  
  1574    6.3  0.0  0.0  chr9              40744553 40744758 (15715088) C TDR19C            DNA/hAT-Charlie       (188)    208       3 3615599  
   308   21.1  0.0  0.0  chr9              40744701 40744771 (15715075) + DNA6-10_DR        DNA                    2753   2823  (3883) 3615600 *
   960   11.1 14.7  4.6  chr9              40744794 40745011 (15714835) C ANGEL             DNA/Kolobok            (70)    239       1 3615601  
   308   11.8  0.0  0.0  chr9              40744967 40745017 (15714829) C DNA2-16_DR        DNA                  (7959)  10092   10042 3615602 *
  1124   10.5  7.5  3.4  chr9              40745029 40745254 (15714592) C hAT-N175_DR       DNA/hAT-hAT5          (475)    235       1 3615597  
   365   18.6  0.0  1.4  chr9              40745730 40745800 (15714046) + DNA13TA1_DR       DNA/TcMar-Tc1           200    269    (49) 3615603 *
  2815    8.5 36.3  0.4  chr9              40745797 40746400 (15713446) C L1-114_DR         LINE/L1                 (3)   2896    2077 3615604  
   340   15.9  0.0  1.6  chr9              40746401 40746464 (15713382) + DNA13TA1_DR       DNA/TcMar-Tc1           256    318     (0) 3615605  
   762   16.7  9.6  1.5  chr9              40746554 40746741 (15713105) C DNA11TA1_DR       DNA/CMC-EnSpm           (0)    203       1 3615606  
  1344   11.9 13.0  0.3  chr9              40747437 40747706 (15712140) C TDR16             DNA/Merlin              (0)    313      10 3615607  
   429   17.6  8.1  4.8  chr9              40747941 40748100 (15711746) C TE-X-16_DR        DNA/Crypton-A          (75)    278     114 3615608  
   482    7.8 34.3  0.0  chr9              40748101 40748202 (15711644) C DNA-5-8F_DR       DNA/hAT-hAT5            (1)    469     399 3615609  
  1372   12.6 12.7  1.8  chr9              40748206 40748513 (15711333) C hAT-N171_DR       DNA/hAT-hAT5          (218)    544     204 3615609  
   244   21.6  7.0  6.2  chr9              40748415 40748542 (15711304) + L1-67_DR          LINE/L1                5168   5296    (72) 3615610 *
   644   15.8  5.1  2.5  chr9              40748520 40748675 (15711171) C EnSpm-N28_DR      DNA/CMC-EnSpm          (46)    311     152 3615611  
   251   13.0  4.3  0.0  chr9              40748658 40748703 (15711143) C hAT-N171_DR       DNA/hAT-hAT5          (617)    145      98 3615609 *
  2017   20.0 14.1  1.9  chr9              40748669 40749192 (15710654) C IS3EU-4_DR        DNA/IS3EU            (2804)  12225   11639 3615612  
  4552   10.7  0.8 14.7  chr9              40749197 40750161 (15709685) + LTR1_DR           LTR/Gypsy?                1    848     (0) 3615613  
  1519   18.3  0.2 13.8  chr9              40750173 40750591 (15709255) C IS3EU-4_DR        DNA/IS3EU            (3458)  11571   11203 3615612  
   308   14.5  0.0  4.3  chr9              40750593 40750664 (15709182) C hAT-N171_DR       DNA/hAT-hAT5          (688)     74       6 3615609 *
   562   20.9  0.0  0.9  chr9              40750661 40750776 (15709070) C TE-X-16_DR        DNA/Crypton-A         (237)    116       2 3615608  
   236   20.2  0.9 18.4  chr9              40750677 40750791 (15709055) + TE-X-6_DR         DNA/Crypton-A          1456   1553     (1) 3615614 *
   242   12.2  0.0  4.9  chr9              40751491 40751501 (15708345) + MuDR-2_DR         DNA/MULE-MuDR          6769   6777 (17156) 3615615  
   900   17.2  4.8  5.2  chr9              40751502 40751752 (15708094) + TDR6              DNA                       1    250     (0) 3615616  
   364   30.1  5.6  0.7  chr9              40751765 40751798 (15708048) C DNA2-16_DR        DNA                  (6633)  11418   11378 3615617  
   770   18.6  9.9  0.6  chr9              40751799 40751960 (15707886) + Kolobok-N10B_DR   DNA/Kolobok               4    180    (91) 3615618  
   240   18.6  0.0 11.3  chr9              40751894 40751972 (15707874) C EnSpm-15_DR       DNA/CMC-EnSpm       (10939)    515     445 3615619 *
   245   26.9  0.0 11.2  chr9              40752105 40752213 (15707633) + Harbinger-N19_DR  DNA/PIF-Harbinger        59    156   (467) 3615620  
   278   18.3  1.6  1.6  chr9              40752406 40752466 (15707380) + Harbinger-N19_DR  DNA/PIF-Harbinger       553    613    (10) 3615621  
   229   11.6  0.0  2.3  chr9              40753901 40753944 (15705902) C DNA8-26_DR        DNA                  (3002)   1528    1486 3615622  
   397   20.2  1.6  5.0  chr9              40754289 40754413 (15705433) + Kolobok-N13_DR    DNA                       1    121   (338) 3615623  
   958    9.8  0.8  0.0  chr9              40754420 40754552 (15705294) + DNA-N4_DR         DNA                       1    134   (908) 3615624  
  4757    3.4  0.3  0.5  chr9              40754574 40755159 (15704687) + SINE3-1           SINE/5S-Deu-L2            2    586     (4) 3615625  
  5133   12.2  5.6  0.9  chr9              40755178 40756046 (15703800) + DNA-N4_DR         DNA                     133   1042     (0) 3615626  
   485   26.1  2.5  2.5  chr9              40756047 40756168 (15703678) + Kolobok-N13_DR    DNA                     124    245   (214) 3615627  
   302   11.6  0.0  0.0  chr9              40756448 40756490 (15703356) C HATN10_DR         DNA/hAT-Ac              (0)    455     413 3615628  
   702    6.7  0.0  0.0  chr9              40756814 40756903 (15702943) C LOOPERN6_DR       DNA/PiggyBac            (0)   1351    1262 3615629  
   810   14.3 19.3  0.9  chr9              40757038 40757352 (15702494) C HATN10B_DR        DNA/hAT-Ac             (32)    423       1 3615630  
   289   20.1  2.5 17.5  chr9              40757353 40757379 (15702467) + CryptonV-N1_DR    DNA/Crypton-V          5567   5573  (4478) 3615631  
   426   20.4  6.2  8.1  chr9              40757489 40757664 (15702182) + Kolobok-N13_DR    DNA                     252    424    (35) 3615632  
   676   13.7 17.0  2.8  chr9              40757867 40757889 (15701957) + CryptonV-N6_DR    DNA/Crypton-V           266    314   (248) 3615633  
   339   19.3 19.8  3.2  chr9              40757890 40758076 (15701770) C CryptonV-N7_DR    DNA/Crypton-V           (3)    281      65 3615634  
   288   16.7  0.0  0.0  chr9              40758075 40758088 (15701758) C EnSpm-2_DR        DNA/CMC-EnSpm        (6245)   1743    1730 3615635 *
  2896   11.6 13.6  0.0  chr9              40758089 40758553 (15701293) + DNA2-15_DR        DNA/hAT-Ac                1    528     (2) 3615636  
   466   15.9  8.2  2.9  chr9              40758612 40758708 (15701138) + CryptonV-1_DR     DNA/Crypton-V             1    102 (17771) 3615637  
 11523    7.9  2.7  0.4  chr9              40758710 40760283 (15699563) + TZF28B            DNA/TcMar-Tc1             3   1613     (1) 3615638  
   679   18.6 10.3  0.0  chr9              40760285 40760440 (15699406) + CryptonV-N6_DR    DNA/Crypton-V           109    280   (282) 3615639  
   356   22.5 12.7 19.6  chr9              40760305 40760564 (15699282) + hAT-N48C_DR       DNA/hAT-Ac             1556   1800   (499) 3615640 *
  6014    8.5  7.0  1.9  chr9              40761213 40762207 (15697639) C LOOPERN6_DR       DNA/Kolobok-T2?         (0)   1351     307 3615641  
  3671    9.0 19.5  2.8  chr9              40762219 40762952 (15696894) C LOOPERN6_DR       DNA/PiggyBac          (498)    853       1 3615629  
   300   22.9  6.4  5.6  chr9              40762953 40763077 (15696769) C EnSpm-N40B_DR     DNA/CMC-EnSpm        (2267)   3240    3115 3615642 *
  1006   13.7  7.4  4.7  chr9              40762971 40763199 (15696647) C ANGEL             DNA/Kolobok            (26)    283      49 3615643  
   910   16.3  1.0  1.2  chr9              40764479 40765666 (15694180) C SAT-4_DR          Satellite               (0)   1185       1 3615644  
   211   11.9  0.6  1.7  chr9              40767143 40767321 (15692525) + (GAAA)n           Simple_repeat             4    180     (0) 3615645  
   361   13.9  2.9 15.4  chr9              40767640 40767672 (15692174) + hAT-N21B_DR       DNA/hAT-Ac              682    772   (529) 3615646  
   384   13.0  4.3  0.0  chr9              40767673 40767741 (15692105) C CryptonV-N4_DR    DNA/Crypton-V        (8389)   5104    5033 3615647  
   375   15.9  5.4  9.3  chr9              40767717 40767827 (15692019) C hAT-N164_DR       DNA/hAT-Tip100       (1104)    936     830 3615648 *
   388    9.9  0.0 13.9  chr9              40767741 40767822 (15692024) + Mariner-N38_DR    DNA/TcMar-Tc1           475    546     (1) 3615649  
   325   17.8  0.0  9.9  chr9              40767823 40767840 (15692006) C EnSpm-N13_DR      DNA/CMC-EnSpm       (14442)   7707    7617 3615650  
   406    6.2 14.1  0.0  chr9              40768161 40768224 (15691622) C EnSpm-N26B_DR     DNA/CMC-EnSpm          (21)    200     128 3615651  
  2043   13.6  7.4  0.0  chr9              40768225 40768562 (15691284) + HE1_DR1           SINE/tRNA-V-RTE           1    363    (39) 3615652  
   544   24.8  4.3  0.0  chr9              40768448 40768588 (15691258) C Helitron-N4_DR    RC/Helitron           (568)    595     449 3615653 *
   451   15.1  3.4  5.1  chr9              40768560 40768678 (15691168) C EnSpm-N26B_DR     DNA/CMC-EnSpm         (104)    117       1 3615651 *
  4591    9.2 15.9  3.0  chr9              40768960 40769822 (15690024) C DNA-X-4_DR        DNA                   (207)   1038      66 3615654  
   201   31.7  3.8  4.8  chr9              40770053 40770158 (15689688) C Helitron-2_DR     RC/Helitron          (1870)  25542   25438 3615655  
   683   16.9  0.0  0.0  chr9              40770748 40770940 (15688906) + SAT-4_DR          Satellite                 1    193     (0) 3615656  
   345   17.8 27.4  0.0  chr9              40770941 40771086 (15688760) + TDR23             DNA                     958   1143     (4) 3615657  
   304   19.4  7.4 14.3  chr9              40771494 40771558 (15688288) + EnSpm-16_DR       DNA/CMC-EnSpm          7965   8138  (1646) 3615658  
   394   21.6  8.4  2.0  chr9              40771559 40771700 (15688146) + DNA2-3_DR         DNA/Merlin              595    745   (500) 3615659  
  1778   13.9  0.0 11.4  chr9              40771817 40772198 (15687648) C hAT-22_DR         DNA/hAT-Charlie       (122)   2493    2151 3615660  
  5864   11.4 11.4  2.0  chr9              40772204 40773268 (15686578) C Harbinger-4N1B_DR DNA/PIF-Harbinger       (0)   1163       1 3615661  
  1193   20.3  8.8  3.8  chr9              40773269 40773686 (15686160) C IS3EU-4_DR        DNA/IS3EU           (12898)   2131    1692 3615662 *
  1630   17.4  9.0  0.2  chr9              40773287 40773688 (15686158) C DNA2-3_DR         DNA/Merlin            (808)    437       1 3615663  
   265   22.6  0.0  5.6  chr9              40774441 40774534 (15685312) C DNA8-26_DR        DNA                  (3752)    778     690 3615664 *
   331   14.0  1.2  8.8  chr9              40774454 40774539 (15685307) C Mariner-N18_DR    DNA/TcMar-ISRm11      (496)    116      37 3615665  
  1006    8.6 18.1  0.5  chr9              40774562 40774749 (15685097) + Mariner-N32_DR    DNA/TcMar-Tc1             8    228     (0) 3615666  
   256    5.0 10.0  0.0  chr9              40774798 40774837 (15685009) C HARBINGERN2C_DR   DNA/PIF-Harbinger       (2)    941     898 3615667  
  2960   11.8  0.2  0.2  chr9              40774854 40775295 (15684551) + HarbingerN7_DR    DNA/PIF-Harbinger         1    442    (36) 3615668  
  1590   13.8 10.8  3.7  chr9              40775300 40775631 (15684215) C HARBINGERN2B_DR   DNA/PIF-Harbinger      (69)    730     376 3615669  
   280    5.8  0.0  5.8  chr9              40775684 40775738 (15684108) C Mariner-21_DR     DNA/TcMar-Tc1        (1532)     57       6 3615670 *
   934   17.4  4.1  2.5  chr9              40775718 40775912 (15683934) C SINE2-1_DR        SINE/tRNA               (0)    198       1 3615671  
   483   22.4  5.5  4.3  chr9              40776036 40776217 (15683629) + EnSpm-N13_DR      DNA/CMC-EnSpm          6006   6189 (15960) 3615672  
   423   17.8  0.5 21.1  chr9              40776041 40776246 (15683600) + Mariner-N19_DR    DNA/TcMar-ISRm11        611    781   (705) 3615673 *
   241   20.2  3.8 15.5  chr9              40776113 40776270 (15683576) C Mariner-N19_DR    DNA/TcMar-ISRm11      (947)    539     398 3615674 *
   211   24.6  0.0  0.0  chr9              40776324 40776388 (15683458) + Merlin-N5_DR      DNA/Merlin                1     65  (4240) 3615675  
  3024    4.5  0.0  0.0  chr9              40777832 40778189 (15681657) C DIRS-4N1_DR       LTR/Ngaro               (0)   4462    4105 3615676  
   444    7.8  0.0  0.0  chr9              40778199 40778261 (15681585) + Mariner-N38_DR    DNA/TcMar-Tc1           280    342   (205) 3615677  
  5663    4.6  3.0  0.1  chr9              40778262 40779002 (15680844) + Gypsy-215_DR-LTR  LTR/Gypsy                 1    762     (0) 3615678  
   351   21.1  2.1  0.0  chr9              40778263 40778293 (15681553) C EnSpm-N13_DR      DNA/CMC-EnSpm       (14256)   7893    7797 3615679 *
  1409   13.0  2.7  5.6  chr9              40778991 40779323 (15680523) + Helitron-N2_DR    RC/Helitron            1250   1573   (890) 3615680  
   467    2.8  1.9  1.9  chr9              40779229 40779336 (15680510) C DNA6-6_DR         DNA                  (3417)   7864    7757 3615681 *
   380   15.3  1.5  4.5  chr9              40779241 40779377 (15680469) C hAT-N127_DR       DNA/hAT-Charlie      (8149)   2167    2035 3615682 *
   224   21.1  0.0  1.8  chr9              40781944 40782001 (15677845) C Ginger1-2_DR      DNA/Ginger-1         (4091)   2531    2475 3615683  
  2680   16.0 12.3  5.5  chr9              40782008 40782107 (15677739) C MuDR-2_DR         DNA/MULE-MuDR       (16194)   7739    7025 3615684  
  2882   13.6 13.3  0.7  chr9              40782108 40782738 (15677108) C DNA-8-8_DR        DNA/hAT-Charlie       (260)    865     156 3615685  
   274   19.4  7.0  2.8  chr9              40782770 40782886 (15676960) + hAT-N190B_DR      DNA/hAT                  13    136   (189) 3615686  
   427   12.3  8.2  0.0  chr9              40782920 40782992 (15676854) C hATN13C_DR        DNA/hAT-Ac            (362)    573     495 3615687 *
   800   16.7  2.9  0.0  chr9              40782989 40783126 (15676720) C DNA-8-8_DR        DNA/hAT-Charlie       (983)    142       1 3615685  
   331   22.8 11.8  6.3  chr9              40783141 40783351 (15676495) C ANGEL             DNA/Kolobok            (78)    231      10 3615688  
   238   22.4  0.0  3.5  chr9              40783312 40783371 (15676475) C CryptonV-N4_DR    DNA/Crypton-V        (1466)  12027   11970 3615689 *
   309   25.7 10.7  3.7  chr9              40784465 40784581 (15675265) + IS3EU-1_DR        DNA/IS3EU              3905   4313 (10716) 3615690  
   571   14.2 13.2  1.9  chr9              40784582 40784725 (15675121) C ANGEL             DNA/Kolobok           (147)    162       3 3615691  
   309   25.7 10.7  3.7  chr9              40784726 40784738 (15675108) + IS3EU-1_DR        DNA/IS3EU              4314   4365 (10664) 3615690  
   206   13.4  5.7  1.8  chr9              40785024 40785076 (15674770) C Harbinger-N17_DR  DNA/PIF-Harbinger     (999)    646     592 3615692  
   222    9.3  0.0  0.0  chr9              40785210 40785252 (15674594) + hAT-N47C_DR       DNA/hAT-Tip100          164    206  (2253) 3615693 *
   270   13.9  0.0  5.3  chr9              40785215 40785313 (15674533) + DNA-6-N2_DR       DNA                    4211   4304   (752) 3615694  
   259   18.3  2.7  0.9  chr9              40785225 40785334 (15674512) C DNA-6-N2_DR       DNA                   (750)   4306    4195 3615695 *
   395   11.0  0.7 15.9  chr9              40785494 40785562 (15674284) C Polinton-1_DR     DNA/Maverick         (1282)  17203   17138 3615696  
   424    4.8  7.0  2.2  chr9              40785563 40785648 (15674198) C Gypsy-31-LTR_DR   LTR/Gypsy             (768)    186      97 3615697  
   380   11.2  9.1  0.0  chr9              40785575 40785717 (15674129) C hAT-N131_DR       DNA/hAT-Ac           (1729)    335     180 3615698 *
   254   20.4  2.9  5.4  chr9              40785584 40785754 (15674092) + Polinton-4N1_DR   DNA/Maverick           4765   4931  (5505) 3615699 *
   395   11.0  0.7 15.9  chr9              40785649 40785681 (15674165) C Polinton-1_DR     DNA/Maverick         (1282)  17137   17105 3615696  
   281    1.8  0.0  0.0  chr9              40785859 40785939 (15673907) C DNA-6-N2_DR       DNA                   (762)   4294    4214 3615700  
   296   10.0  4.0  0.0  chr9              40786473 40786522 (15673324) + hAT-N102B_DR      DNA/hAT-Tip100            1     52   (855) 3615701  
   617   17.2  4.4  1.4  chr9              40786524 40786659 (15673187) + EnSpm-N3C_DR      DNA/CMC-EnSpm           122    261    (22) 3615702  
   457   13.9  3.4  3.4  chr9              40786916 40787004 (15672842) C DNA2-16_DR        DNA                  (9799)   8252    8164 3615703 *
  1987   10.7  8.4  0.6  chr9              40786926 40787246 (15672600) C SINE2-3_DR        SINE/tRNA-V-RTE         (1)    367      22 3615704  
   818   23.4  4.6  8.4  chr9              40787000 40787283 (15672563) + EnSpm-N59_DR      DNA/CMC-EnSpm?         2371   2644  (1025) 3615705 *
   230   19.4  6.0  0.0  chr9              40787386 40787452 (15672394) + DNA-8-12_DR       DNA/Merlin              436    506   (225) 3615706  
  1354   10.9  7.8  0.0  chr9              40787994 40788223 (15671623) + Merlin-N3_DR      DNA/Merlin                4    251     (4) 3615707  
  6946    9.2 13.5  0.0  chr9              40788312 40789390 (15670456) + TC1DR3            DNA/TcMar-Tc1             1   1225     (0) 3615708  
   651   11.5  2.3  7.2  chr9              40790111 40790241 (15669605) C EnSpm-N26B_DR     DNA/CMC-EnSpm           (0)    221      97 3615709  
  2002    7.2  1.4  0.3  chr9              40790268 40790547 (15669299) + DNA15TA1_DR       DNA/CMC-EnSpm             2    284   (158) 3615710  
   213    9.7  0.0  0.0  chr9              40790662 40790692 (15669154) C IS3EU-1_DR        DNA/IS3EU            (8193)    511     481 3615711  
   523   17.6 13.2  6.6  chr9              40790964 40791176 (15668670) + DNAX-18_DR        DNA/Merlin               11    236   (522) 3615712  
   462   20.7  5.2  0.7  chr9              40791150 40791285 (15668561) C DNAX-18_DR        DNA/Merlin            (614)    144       3 3615713 *
   209   20.4  6.1  0.0  chr9              40791249 40791297 (15668549) C CryptonV-N4_DR    DNA/Crypton-V       (11183)   2310    2259 3615714 *
   200   19.8  0.0 17.2  chr9              40792324 40792335 (15667511) + DNA2-7_DR         DNA                    4296   4314  (5336) 3615715  
   222   19.3  0.0  1.8  chr9              40792336 40792393 (15667453) + ENSPM-6_DR        DNA/CMC-EnSpm          7648   7704 (24912) 3615716 *
  1261   15.3 12.3  0.0  chr9              40792347 40792614 (15667232) + ANGEL             DNA/Kolobok               5    305     (4) 3615717  
   200   19.8  0.0 17.2  chr9              40792394 40792439 (15667407) + DNA2-7_DR         DNA                    4315   4394  (5256) 3615715 *
   245   19.3  0.0  0.0  chr9              40792569 40792625 (15667221) C EnSpm-17_DR       DNA/CMC-EnSpm        (6517)   2759    2703 3615718  
   200   30.1  0.0  0.9  chr9              40792957 40793070 (15666776) C MOSAT_DR          Satellite             (867)   1220    1108 3615719 *
  1119    7.2  0.0 11.7  chr9              40792981 40794302 (15665544) + (TGGA)n           Simple_repeat             1   1167     (0) 3615720  
   776   23.1  9.9  3.2  chr9              40794303 40794494 (15665352) + Polinton-4_DR     DNA/Maverick          12327  12703  (7584) 3615721 *
   814   20.2  0.0 13.9  chr9              40794353 40794649 (15665197) + (TGGA)n           Simple_repeat             1    255     (0) 3615722  
   209   24.1  2.4  3.7  chr9              40794583 40794664 (15665182) + HAT1_DR           DNA/hAT-Ac              572    652  (2640) 3615723 *
   509   10.9  2.2  1.9  chr9              40794679 40794871 (15664975) C EnSpm-N2_DR       DNA/CMC-EnSpm         (978)   3037    2906 3615724  
   230   15.7 10.5  7.7  chr9              40801333 40801408 (15658438) + BEL15-I_DR        LTR/Pao                5417   5494   (638) 3615725  
   340   15.7  0.0  0.0  chr9              40801767 40801817 (15658029) + hAT-32N1B_DR      DNA/hAT-Charlie           1     51   (632) 3615726  
   623   22.3 10.5  0.5  chr9              40801974 40802144 (15657702) C TE-X-18_DR        DNA                    (20)    229      42 3615727  
  2913   13.1 18.5  7.5  chr9              40802153 40802943 (15656903) + ERV1-N1-LTR_DR    LTR/ERV1                  9    880     (0) 3615728  
  9615    5.1  0.0  1.8  chr9              40803041 40804268 (15655578) C Harbinger-4N1C_DR DNA/PIF-Harbinger       (0)   1206       1 3615729  
   226   17.5  0.0  0.0  chr9              40804549 40804588 (15655258) + hAT-32N1_DR       DNA/hAT-Charlie         894    933     (0) 3615730  
  5720    6.7 12.6  0.0  chr9              40805217 40806047 (15653799) + TDR2              DNA/TcMar-Tc1             2    937     (0) 3615731  
  1440   14.8 16.1  1.6  chr9              40807029 40807350 (15652496) + Kolobok-N3_DR     DNA/Kolobok-T2?           3    370     (0) 3615732  
   425   19.8  2.6  2.6  chr9              40807479 40807494 (15652352) C TDR19             DNA/hAT-Charlie       (189)    216     107 3615733  
   510   16.1  2.1  1.1  chr9              40807495 40807588 (15652258) + hATN-28_DRe       DNA/hAT-Charlie           1     95   (108) 3615734  
  4591    3.0  0.0  0.2  chr9              40807590 40808129 (15651717) + DNA21TA1_DR       DNA/TcMar-Tc1             1    539     (0) 3615735  
   802   11.7  0.0  0.0  chr9              40808131 40808241 (15651605) + hATN-28_DRe       DNA/hAT-Charlie          93    203     (0) 3615736  
   836   13.3  4.9  5.5  chr9              40808765 40808947 (15650899) C DNAX-16_DR        DNA                   (186)    237      56 3615737  
   282   19.6  1.9  5.8  chr9              40808964 40809071 (15650775) C EnSpm-N13_DR      DNA/CMC-EnSpm        (2531)  19618   19515 3615738 *
   395   16.8  0.0  8.3  chr9              40808977 40809093 (15650753) C hAT-N21B_DR       DNA/hAT-Ac             (85)   1216    1109 3615739  
  3001    2.7  0.0  3.0  chr9              40809094 40809473 (15650373) C Merlin-N1_DR      DNA/Merlin              (0)    369       1 3615740  
   429   18.6  0.0  3.5  chr9              40809665 40809683 (15650163) C Merlin-2_DR       DNA/Merlin           (6136)   7785    7771 3615741  
   580   12.7  0.9  0.0  chr9              40809684 40809793 (15650053) C TDR7              DNA                     (0)    541     431 3615742  
  1173   14.8 33.0  1.0  chr9              40809794 40810257 (15649589) + TDR25             DNA/hAT-Charlie           1    611     (0) 3615743  
   285   11.6  0.0  0.0  chr9              40810258 40810298 (15649548) C TDR7              DNA                   (103)    438     398 3615742  
   284   13.8  0.0  0.0  chr9              40810308 40810365 (15649481) + Harbinger-5_DR    DNA/PIF-Harbinger       696    753  (5906) 3615744 *
   564    5.2  0.0  0.0  chr9              40810315 40810449 (15649397) + Zisupton-7_DR     DNA/Zisupton          11376  11510  (5572) 3615745  
   212   15.8  2.5  2.5  chr9              40810328 40810346 (15649500) + Polinton-4_DR     DNA/Maverick          17103  17179  (3108) 3615746 *
   288   16.1  2.4  0.8  chr9              40810347 40810471 (15649375) + EnSpm-7_DR        DNA/CMC-EnSpm          7094   7220  (3814) 3615747  
   245   20.4  1.9  0.0  chr9              40810372 40810399 (15649447) C LOOPERN2_DR       DNA/Kolobok-T2        (998)    352     273 3615748 *
   212   15.8  2.5  2.5  chr9              40810472 40810489 (15649357) + Polinton-4_DR     DNA/Maverick          17180  17264  (3023) 3615746  
   710   12.3  0.7  3.6  chr9              40810496 40810638 (15649208) C TDR7              DNA                   (402)    139       1 3615742  
  1436   15.9 16.6  0.9  chr9              40811429 40811808 (15648038) + CryptonV-N3_DR    DNA/Crypton-V          4071   4509 (16154) 3615749  
   364   20.0  7.6  6.8  chr9              40811682 40811826 (15648020) + ENSPM-6_DR        DNA/CMC-EnSpm         30390  30535  (2081) 3615750 *
   955   10.5  0.0  0.0  chr9              40812647 40812778 (15647068) C Harbinger-4N1_DR  DNA/PIF-Harbinger     (837)    184      53 3615751  
   668   16.2  6.9 12.2  chr9              40812779 40813010 (15646836) + EnSpm-N26B_DR     DNA/CMC-EnSpm             1    221     (0) 3615752  
   343   12.5  0.0  0.0  chr9              40813014 40813061 (15646785) C Harbinger-4N1_DR  DNA/PIF-Harbinger     (969)     52       5 3615751  
   208   21.8  0.0  2.2  chr9              40813846 40813892 (15645954) C Gypsy71-I_DR      LTR/Gypsy            (1312)   5360    5315 3615753  
  2111   11.0 11.0  0.0  chr9              40814183 40814527 (15645319) C HE1_DR1           SINE/tRNA-V-RTE        (19)    383       1 3615754  
   295   32.6  0.0  2.2  chr9              40814445 40814538 (15645308) C EnSpm-N40_DR      DNA/CMC-EnSpm        (2896)   2498    2407 3615755 *
  1606   11.9 14.8  5.4  chr9              40814527 40814953 (15644893) C EnSpm-N24_DR      DNA/CMC-EnSpm          (34)    467       3 3615756  
  4816    9.3  2.7  0.4  chr9              40815018 40815720 (15644126) + TDR2              DNA/TcMar-Tc1           219    937     (0) 3615757  
   318   21.1  8.4  4.0  chr9              40815721 40815801 (15644045) C Helitron-4_DR     RC/Helitron         (15456)  16412   16326 3615758 *
   562   12.6  1.1  0.0  chr9              40815715 40815801 (15644045) + SINE2-5_DR        SINE/tRNA-V-RTE         194    281     (1) 3615759  
   521   15.7  4.8  3.1  chr9              40815802 40815839 (15644007) + hAT-N137_DR       DNA/hAT-Ac             2613   2739   (832) 3615760  
   394   22.3 16.0  2.4  chr9              40815805 40816029 (15643817) + ASAT_CY           Satellite                 8    262     (0) 3615761 *
   245   15.3 23.3  0.9  chr9              40816420 40816505 (15643341) C ANGEL             DNA/Kolobok             (0)    309     205 3615762  
  1283   19.3 12.9  0.8  chr9              40816506 40816823 (15643023) C Mariner-19_DR     DNA/TcMar-Tc1           (0)   1227     872 3615763  
   897   20.5  5.2  2.3  chr9              40817204 40817453 (15642393) C TDR19             DNA/hAT-Charlie       (148)    257       1 3615764 *
  1177   16.5  3.8  0.0  chr9              40817255 40817466 (15642380) + hAT-N22B_DR       DNA/hAT-Ac              789   1008   (371) 3615765  
   306   26.8  0.0  0.0  chr9              40817395 40817476 (15642370) + DNA6-10_DR        DNA                    2754   2835  (3871) 3615766 *
   362    7.5  0.0  0.0  chr9              40817669 40817721 (15642125) + DNA-8-12_DR       DNA/Merlin                2     54   (677) 3615767  
  1446   12.3  0.9  0.4  chr9              40817725 40817952 (15641894) C ENSPM-6_DR        DNA/CMC-EnSpm        (9860)  22756   22528 3615768  
   735   16.0  4.8 19.7  chr9              40817932 40818180 (15641666) + DNA-8-12_DR       DNA/Merlin              107    324   (407) 3615769 *
   393   19.6  3.2  1.1  chr9              40818264 40818356 (15641490) + DNA-8-12_DR       DNA/Merlin              230    324   (407) 3615770  
   220   16.3  0.0  0.0  chr9              40818362 40818404 (15641442) + DNA-8-12_DR       DNA/Merlin              188    230   (501) 3615771  
   509   15.2  2.2  0.0  chr9              40818438 40818529 (15641317) + DNA-8-12_DR       DNA/Merlin              230    323   (408) 3615772  
   360   23.5  2.4  0.0  chr9              40818620 40818704 (15641142) + DNA-8-12_DR       DNA/Merlin              230    316   (415) 3615773  
   205   15.4  0.0  0.0  chr9              40818716 40818754 (15641092) + DNA-8-12_DR       DNA/Merlin              188    226   (505) 3615774  
   492   18.9  0.0  0.0  chr9              40818792 40818886 (15640960) + DNA-8-12_DR       DNA/Merlin              230    324   (407) 3615775  
   395   19.2  1.0  4.2  chr9              40818972 40819069 (15640777) + DNA-8-12_DR       DNA/Merlin              229    323   (408) 3615776  
   569   12.8  1.1  1.1  chr9              40819160 40819254 (15640592) + DNA-8-12_DR       DNA/Merlin              230    324   (407) 3615777  
   323   19.8  0.0 23.7  chr9              40819260 40819398 (15640448) + DNA-8-12_DR       DNA/Merlin              188    298   (433) 3615778  
  1727    7.2  0.0  0.0  chr9              40819399 40819621 (15640225) C TDR13B            DNA                     (0)    763     541 3615779 *
  3486    1.6  1.0 11.8  chr9              40819617 40820103 (15639743) + L2-1_DR           LINE/L2                4546   4985     (0) 3615780  
   273    6.1  0.0  0.0  chr9              40820101 40820133 (15639713) C TDR13B            DNA                   (215)    548     516 3615779 *
  1275    6.0  0.0  7.2  chr9              40820140 40820318 (15639528) C TDR13B            DNA                   (596)    167       1 3615779  
   518   18.1  0.0  0.0  chr9              40820430 40820523 (15639323) + DNA-8-12_DR       DNA/Merlin              230    323   (408) 3615781  
   334   23.0  0.0  0.0  chr9              40820609 40820682 (15639164) + DNA-8-12_DR       DNA/Merlin              230    303   (428) 3615782  
  1168   15.5  5.0  0.0  chr9              40821623 40821861 (15637985) C Merlin-N3_DR      DNA/Merlin              (0)    255       5 3615783  
   237   16.3 18.5  0.0  chr9              40821910 40822001 (15637845) C EnSpm-N13_DR      DNA/CMC-EnSpm       (16014)   6135    6027 3615784  
   297   14.1  8.6  6.2  chr9              40822058 40822204 (15637642) + Mariner-N18_DR    DNA/TcMar-ISRm11         27    109   (503) 3615785  
   213   21.6  0.0 19.2  chr9              40822081 40822173 (15637673) + DNA8-26_DR        DNA                    1406   1535  (2995) 3615786 *
   247   16.6  8.1  3.1  chr9              40822174 40822205 (15637641) C Merlin-2_DR       DNA/Merlin           (8985)   4936    4902 3615787  
  4481    7.3  2.5  0.0  chr9              40822206 40822794 (15637052) + TC1DR3            DNA/TcMar-Tc1             1    604   (621) 3615788  
  8817    0.7  0.0  0.0  chr9              40822796 40823781 (15636065) + EnSpm-N2_DR       DNA/CMC-EnSpm             1    986  (3029) 3615789  
   340   27.0  7.1  2.0  chr9              40823756 40823895 (15635951) C CryptonV-N5_DR    DNA/Crypton-V        (5401)  19136   18990 3615790 *
  1251   17.9  1.4  5.3  chr9              40823779 40824073 (15635773) C Kolobok-N4_DR     DNA/Kolobok-T2        (830)   2172    1889 3615791  
   270    8.1  0.0  0.0  chr9              40824041 40824077 (15635769) C hAT-N64B_DR       DNA/hAT-Ac           (2645)   1154    1118 3615792 *
 16530    2.0  0.8  0.6  chr9              40824068 40826081 (15633765) + EnSpm-N2_DR       DNA/CMC-EnSpm           982   2893  (1122) 3615793  
  1020   18.3  5.8  4.2  chr9              40825944 40826200 (15633646) + ANGEL             DNA/Kolobok               1    261    (48) 3615794 *
  2280   12.6  0.0  1.4  chr9              40826212 40826573 (15633273) + Gypsy161-LTR_DR   LTR/Gypsy                24    380     (0) 3615795  
  6952    1.0  0.4 15.1  chr9              40826574 40827675 (15632171) + EnSpm-N2_DR       DNA/CMC-EnSpm          3055   4015     (0) 3615796  
  1628    4.8 12.7  0.0  chr9              40827680 40827907 (15631939) + TC1DR3            DNA/TcMar-Tc1           608    864   (361) 3615797  
   839    7.9 10.2  0.0  chr9              40827906 40828032 (15631814) + TC1DR3            DNA/TcMar-Tc1          1086   1225     (0) 3615798 *
   256   15.4 22.1  9.6  chr9              40828060 40828181 (15631665) + hAT-N133_DR       DNA/hAT-Ac              125    260   (363) 3615799 *
   398   16.2  0.0  0.0  chr9              40828109 40828188 (15631658) + Merlin-N3_DR      DNA/Merlin               87    166    (89) 3615800  
   236    0.0  0.0  0.0  chr9              40828886 40828943 (15630903) + (TTTAA)n          Simple_repeat             3     60     (0) 3615801  
   216    7.1  0.0  0.0  chr9              40829284 40829311 (15630535) C hAT-N65_DR        DNA/hAT-Ac             (91)    729     702 3615802  
   446   15.1  1.1  7.7  chr9              40829662 40829707 (15630139) + DNA2-7_DR         DNA                    2575   2737  (6908) 3615803 *
   494    2.8  0.0  2.8  chr9              40829696 40829805 (15630041) C EnSpm-6N1_DR      DNA/CMC-EnSpm        (7692)   1544    1346 3615804  
   489    3.3  3.1  5.6  chr9              40829708 40829835 (15630011) C DNA-2-32_DR       DNA/CMC-EnSpm?       (3194)   5588    5464 3615805 *
   511   21.2  0.0  2.9  chr9              40829715 40829821 (15630025) C L1-53_DR          LINE/L1              (4721)   1725    1622 3615806 *
  3518   10.4  3.0  2.2  chr9              40829732 40829811 (15630035) + Merlin-1_DR       DNA/Merlin             1549   2101  (8426) 3615807  
  3568    6.2  2.8  1.6  chr9              40829812 40830352 (15629494) C Mariner-N38_DR    DNA/TcMar-Tc1           (0)    547       1 3615808  
   333   30.2  0.7  2.7  chr9              40829822 40829867 (15629979) + Zisupton-6_DR     DNA/Zisupton           8846   8995 (13121) 3615809 *
  4388   10.3  1.1  1.7  chr9              40830361 40831016 (15628830) + DNA-X-4_DR        DNA                       1    652   (593) 3615810  
  3335    6.7  0.5 32.1  chr9              40831017 40831785 (15628061) C hAT-N48_DR        DNA/hAT-Ac              (0)   1663    1079 3615811  
   525   19.4  1.6  3.2  chr9              40831793 40831920 (15627926) + SINE2-1_DR        SINE/tRNA                52    177    (21) 3615812  
   224   25.0  6.9  5.5  chr9              40832023 40832094 (15627752) C hAT-N181_DR       DNA/hAT-Tip100        (704)    860     788 3615813  
   437    4.9  0.0  1.6  chr9              40832804 40832865 (15626981) C hAT-N92_DR        DNA/hAT-Ac              (1)   1574    1514 3615814  
   211   12.5 10.0  0.0  chr9              40832853 40832865 (15626981) C hAT-N202_DR       DNA/hAT-Tip100        (909)    976     960 3615815 *
   668    5.9 13.2  5.2  chr9              40832866 40833009 (15626837) + Mariner-N31_DR    DNA/TcMar-Tc1             2    156   (384) 3615816  
  1129    6.9 10.1  0.0  chr9              40833018 40833205 (15626641) C EnSpm-N4_DR       DNA/CMC-EnSpm           (0)    212       6 3615817  
  2216    6.5  8.5  0.3  chr9              40833207 40833558 (15626288) + Mariner-N31_DR    DNA/TcMar-Tc1           160    540     (0) 3615818  
   233   20.4  2.5  7.9  chr9              40833700 40833776 (15626070) C hAT-N92_DR        DNA/hAT-Ac            (819)    756     684 3615819  
  1008   10.7  2.9  1.9  chr9              40833777 40833986 (15625860) C EnSpm-N4B_DR      DNA/CMC-EnSpm?          (0)    220       9 3615820  
   780   20.7  3.3 20.3  chr9              40833992 40834410 (15625436) C hAT-N92_DR        DNA/hAT-Ac            (890)    685     326 3615819  
  1703   10.1  0.3  2.2  chr9              40834509 40834791 (15625055) + TC1DR2            DNA/TcMar-Tc1            26    303   (573) 3615821 *
  2322   10.1  7.6  8.9  chr9              40834765 40835277 (15624569) + L2-59_DR          LINE/L2                 439    945     (6) 3615822  
   799   15.2 17.8  1.2  chr9              40835494 40835523 (15624323) C Zisupton-6_DR     DNA/Zisupton        (12877)   9239    9175 3615823  
  2828    8.0 12.1  0.2  chr9              40835524 40836012 (15623834) + Mariner-N38_DR    DNA/TcMar-Tc1             1    547     (0) 3615824  
   213    6.7  0.0  0.0  chr9              40835989 40836018 (15623828) + EnSpm-N13_DR      DNA/CMC-EnSpm          8149   8178 (13971) 3615825 *
  1332    3.0  0.0  1.2  chr9              40837251 40837416 (15622430) + L2-2_DRe          LINE/L2                4075   4238     (0) 3615826  
  2583   10.9  2.7  1.4  chr9              40837443 40837852 (15621994) + DNA-1-11_DR       DNA                       1    415   (309) 3615827  
  3599    8.7  4.0  0.2  chr9              40837853 40838383 (15621463) + Rex1-30_DRe       LINE/Rex-Babar         1307   1857     (0) 3615828  
   223    9.4  0.0  0.0  chr9              40838358 40838389 (15621457) C DNA9-3_DR         DNA/MULE-MuDR?       (5738)   5641    5610 3615829 *
   204    3.3  0.0 16.1  chr9              40838360 40838395 (15621451) C DNA14-5-1_DR      DNA                   (233)    460     430 3615830 *
  2078   11.0  0.3  1.0  chr9              40838379 40838691 (15621155) + DNA-1-11_DR       DNA                     414    724     (0) 3615831  
   409   23.6 21.0  0.0  chr9              40838692 40838846 (15621000) C Kolobok-N3_DR     DNA/Kolobok-T2?        (47)    323     136 3615832  
   478   18.6  0.6 16.0  chr9              40839019 40839184 (15620662) C DNA-X-8_DR        DNA                   (512)    400     257 3615833  
   264   10.6  3.9 14.3  chr9              40839179 40839255 (15620591) + EnSpm-N26B_DR     DNA/CMC-EnSpm           150    219     (2) 3615834 *
  1734    5.4  6.7  0.4  chr9              40839664 40839903 (15619943) C HATN8_DR          DNA/Zisupton            (0)    255       1 3615835  
   426    5.5  0.0  1.8  chr9              40839858 40839913 (15619933) C hAT-N35B_DR       DNA/hAT-Ac            (959)    653     599 3615836 *
   219    8.8  2.9  0.0  chr9              40839971 40840004 (15619842) C hAT-N168B_DR      DNA/hAT-Charlie       (167)    488     454 3615837  
   342   16.5  1.1  5.8  chr9              40840374 40840463 (15619383) + DNA-N33_DR        DNA                     596    681  (1022) 3615838  
  1015   12.8  3.5  1.5  chr9              40841192 40841390 (15618456) + DNA11TA1_DR       DNA/CMC-EnSpm             1    203     (0) 3615839  
   634   12.7  0.0  0.0  chr9              40841391 40841500 (15618346) C EnSpm-N16_DR      DNA/CMC-EnSpm          (18)    184      75 3615840  
   479   20.9  3.5  8.2  chr9              40842413 40842641 (15617205) + EnSpm-N26B_DR     DNA/CMC-EnSpm             1    219     (2) 3615841  
  1090    8.8 24.4  0.0  chr9              40843049 40843253 (15616593) C HATN8_DR          DNA/Zisupton            (0)    255       1 3615842  
   351   14.6  0.0  4.8  chr9              40843199 40843263 (15616583) C hAT-N35B_DR       DNA/hAT-Ac            (952)    660     599 3615836 *
   218    9.1  3.0  0.0  chr9              40843321 40843353 (15616493) C hAT-N168B_DR      DNA/hAT-Charlie       (167)    488     455 3615843  
   815   11.4  1.9 26.8  chr9              40843519 40843783 (15616063) + DNAX-19_DR        DNA                      76    298   (141) 3615844  
   213   23.5  2.3 17.0  chr9              40843711 40843838 (15616008) C DNAX-19_DR        DNA                    (70)    369     258 3615845 *
  1064   15.8  4.4  2.6  chr9              40843834 40844061 (15615785) + DNA7-N2_DR        DNA/hAT-hAT6           1403   1634   (380) 3615846 *
  1455   10.7  4.3  0.0  chr9              40843858 40844091 (15615755) C HE1_DR1           SINE/tRNA-V-RTE        (24)    378     135 3615847  
   482   18.5  4.1  3.2  chr9              40843993 40844115 (15615731) C DNAX-25B_DR       DNA/Zisupton         (1041)   2497    2374 3615848 *
   351   18.4  0.0  4.2  chr9              40844100 40844173 (15615673) + DNAX-19_DR        DNA                     359    429    (10) 3615849 *
   299   26.3  9.0  3.5  chr9              40844453 40844586 (15615260) C TE-X-16_DR        DNA/Crypton-A         (212)    141       1 3615850  
   231   18.3  1.7  1.9  chr9              40845243 40845393 (15614453) + (TTATA)n          Simple_repeat             1    150     (0) 3615851  
  1360    9.7  1.9  0.0  chr9              40845703 40845909 (15613937) C EnSpm-N4_DR       DNA/CMC-EnSpm           (0)    212       2 3615852  
   227   20.8  3.3  1.5  chr9              40846452 40846541 (15613305) C hAT-N36B_DR       DNA/hAT?             (1131)    252     156 3615853 *
   281   10.0  0.0  0.0  chr9              40846485 40846534 (15613312) C hAT-N48C_DR       DNA/hAT-Ac            (516)   1783    1734 3615854  
   272   16.5  0.0  0.0  chr9              40846535 40846551 (15613295) C EnSpm-9_DR        DNA/CMC-EnSpm        (7543)   1065    1022 3615855  
   479   16.9  0.0  4.0  chr9              40846775 40846879 (15612967) + EnSpm-N6_DR       DNA/CMC-EnSpm?           79    179   (167) 3615856  
   374    9.0  0.0 25.3  chr9              40846886 40847004 (15612842) C EnSpm-N4_DR       DNA/CMC-EnSpm          (47)    165      71 3615857 *
   453    9.6  2.6 10.2  chr9              40846947 40847062 (15612784) + EnSpm-N13_DR      DNA/CMC-EnSpm         18933  19040  (3109) 3615858  
   248   17.4  5.2  1.4  chr9              40846954 40847087 (15612759) + hAT-N134B_DR      DNA/hAT?                675    813   (113) 3615859 *
   347   19.6  3.3  3.3  chr9              40846972 40846990 (15612856) C Polinton-4N1_DR   DNA/Maverick         (5536)   4900    4748 3615860 *
   572   13.0  0.0  3.2  chr9              40846982 40847108 (15612738) + DNA8-26_DR        DNA                    1390   1512  (3018) 3615861  
   565   10.5  3.0  0.7  chr9              40846991 40847124 (15612722) C Zisupton-6_DR     DNA/Zisupton        (20795)   1321    1185 3615862 *
  1893   13.3 11.6 16.3  chr9              40847007 40847131 (15612715) C Merlin-1_DR       DNA/Merlin           (8290)   2237    1628 3615863  
  2177   11.1 13.5  6.2  chr9              40847132 40847642 (15612204) + Mariner-N38_DR    DNA/TcMar-Tc1             2    547     (0) 3615864  
   237   14.6  2.1  0.0  chr9              40847604 40847651 (15612195) + EnSpm-N48B_DR     DNA/CMC-EnSpm          1822   1870  (5089) 3615865 *
   243   19.1  0.0  0.0  chr9              40847810 40847851 (15611995) + hAT-N66B_DR       DNA/hAT-Charlie           2     43   (152) 3615866  
   252   21.9 10.7  2.2  chr9              40847860 40847943 (15611903) + hAT-N45B_DR       DNA/hAT-Blackjack         1     91   (632) 3615867  
   471   20.9  2.7 12.5  chr9              40848094 40848312 (15611534) + hAT-N45B_DR       DNA/hAT-Blackjack       335    534   (189) 3615868  
   354   14.8  0.0  1.6  chr9              40848364 40848425 (15611421) C DIRS-1E-LTR_DR    LTR/Ngaro             (360)    330     270 3615869  
  3724   10.4  7.3  2.1  chr9              40848534 40849153 (15610693) C Tc1-1_DR          DNA/TcMar-Tc1         (913)    712      62 3615870  
   642   22.5  6.9  2.1  chr9              40849118 40849148 (15610698) + ENSPM-6_DR        DNA/CMC-EnSpm         22356  22485 (10131) 3615871 *
  1070   16.1  3.6  0.0  chr9              40849149 40849340 (15610506) C TDR19             DNA/hAT-Charlie       (206)    199       1 3615872  
   316   24.3  0.0  0.0  chr9              40849282 40849351 (15610495) + DNA6-10_DR        DNA                    2754   2823  (3883) 3615873 *
   305    7.2  1.6 12.3  chr9              40849341 40849403 (15610443) C Tc1-1_DR          DNA/TcMar-Tc1        (1556)     69      13 3615870 *
   642   22.5  6.9  2.1  chr9              40849352 40849364 (15610482) + ENSPM-6_DR        DNA/CMC-EnSpm         22486  22549 (10067) 3615871  
  1485    4.8  3.2  0.0  chr9              40850566 40850753 (15609093) + hAT-N141_DR       DNA/hAT-Charlie           1    194     (0) 3615874  
   666   20.0  7.1  0.0  chr9              40850604 40850773 (15609073) C ENSPM-6_DR        DNA/CMC-EnSpm       (10067)  22549   22368 3615875 *
  1539   13.2  7.9  0.0  chr9              40851896 40852161 (15607685) + LOOPERN4_DR       DNA/Kolobok-T2            3    289   (628) 3615876 *
  3901   13.0  5.0  1.1  chr9              40852139 40852814 (15607032) + CR1-12_DR         LINE/L2                1039   1740     (0) 3615877  
  2216   17.7  8.1  5.4  chr9              40852828 40853442 (15606404) + LOOPERN4_DR       DNA/Kolobok-T2          287    917     (0) 3615878  
   204   18.8  9.4  0.0  chr9              40853805 40853900 (15605946) + ENSPM-6_DR        DNA/CMC-EnSpm         28262  28366  (4250) 3615879 *
   415   11.6  0.0  0.0  chr9              40853848 40853968 (15605878) + (TAAA)n           Simple_repeat             1    121     (0) 3615880  
   248   16.3 10.5  9.4  chr9              40854600 40854694 (15605152) + DNA9-5_DR         DNA                    4121   4216   (711) 3615881 *
   283   17.2 10.6  7.2  chr9              40854641 40854734 (15605112) C EnSpm-N47_DR      DNA/CMC-EnSpm?        (549)   2468    2372 3615882  
  1717   19.5 14.1  0.8  chr9              40854888 40855327 (15604519) C hAT-N203_DR       DNA/hAT-Tip100       (3990)   1551    1054 3615883  
   210    7.1  0.0  0.0  chr9              40855597 40855624 (15604222) C Mariner-10_DR     DNA/TcMar-Tc1           (0)   1597    1570 3615884  
   489    1.8  0.0  0.0  chr9              40855970 40856024 (15603822) C SINE2-3B_DR       SINE/tRNA-V             (0)    351     297 3615885  
   453   11.6  0.0  0.0  chr9              40856046 40856114 (15603732) + SINE2-3B_DR       SINE/tRNA-V             283    351     (0) 3615886  
   956   10.0 18.2  0.0  chr9              40856153 40856322 (15603524) C SINE2-3B_DR       SINE/tRNA-V            (77)    274      74 3615885  
   490    7.7  2.1  2.0  chr9              40857058 40857079 (15602767) C EnSpm-N37_DR      DNA/CMC-EnSpm        (2509)   4138    4098 3615887  
   305    3.9  1.0  0.0  chr9              40857080 40857183 (15602663) + hAT-N134B_DR      DNA/hAT?                681    785   (141) 3615888 *
   396    8.0  2.6  0.0  chr9              40857092 40857204 (15602642) + Merlin-1_DR       DNA/Merlin             8075   8190  (2337) 3615889 *
   408    4.5  1.0  6.6  chr9              40857113 40857208 (15602638) C Merlin-1_DR       DNA/Merlin           (9402)   1125    1035 3615890 *
   490    7.7  2.1  2.0  chr9              40857205 40857223 (15602623) C EnSpm-N37_DR      DNA/CMC-EnSpm        (2509)   4097    4058 3615887  
   220   15.4 10.6  1.4  chr9              40857209 40857244 (15602602) + CryptonV-N5_DR    DNA/Crypton-V         16142  16285  (8252) 3615891 *
   727   21.2  0.0  0.0  chr9              40857222 40857367 (15602479) + Kolobok-N1_DR     DNA/Kolobok-T2?          23    168   (631) 3615892  
   929   14.5  4.8  1.0  chr9              40857404 40857591 (15602255) C Kolobok-N1_DR     DNA/Kolobok-T2?       (103)    696     502 3615893  
  5212   10.1  6.5  0.4  chr9              40857599 40858367 (15601479) C DNA-X-2_DR        DNA                     (0)    816       1 3615894  
   768   16.1  1.6  0.0  chr9              40858368 40858489 (15601357) C Kolobok-N1_DR     DNA/Kolobok-T2?       (369)    430     307 3615893  
   215   12.1  0.0  0.0  chr9              40858487 40858519 (15601327) + Kolobok-N1_DR     DNA/Kolobok-T2?         642    674   (125) 3615895 *
   558   21.1  2.2  3.7  chr9              40858958 40859092 (15600754) + Harbinger-N27_DR  DNA/PIF-Harbinger?        3    135    (85) 3615896  
 54217    0.9  0.3  0.0  chr9              40859093 40865267 (15594579) C DIRS-18_DR        LTR/DIRS                (0)   6192       1 3615897  
   209   17.0  8.5  0.0  chr9              40865574 40865620 (15594226) + hAT-N21B_DR       DNA/hAT-Ac              694    744   (557) 3615898 *
  2395   12.7  8.3  5.1  chr9              40865591 40866121 (15593725) C Mariner-N38_DR    DNA/TcMar-Tc1           (0)    547       1 3615899  
   677   17.4 10.1  1.6  chr9              40865959 40865999 (15593847) + Kolobok-4_DR      DNA/Kolobok-T2         3319   3501  (3130) 3615900 *
   701    5.6 13.3  2.8  chr9              40866000 40866127 (15593719) + CryptonV-N4_DR    DNA/Crypton-V          4962   5102  (8391) 3615901  
   272   21.7  9.4  4.0  chr9              40866167 40866262 (15593584) + CryptonV-2_DR     DNA/Crypton-V         11088  11188 (10623) 3615902  
   281   27.2 21.0  1.1  chr9              40866536 40866754 (15593092) C ANGEL             DNA/Kolobok            (16)    293      32 3615903  
   277   23.0  0.0 24.0  chr9              40867089 40867248 (15592598) + DNA2-14_DR        DNA                     525    653  (6969) 3615904  
  2071   12.2  7.3  5.7  chr9              40867319 40867845 (15592001) + L1-62_DR          LINE/L1                  89    477   (722) 3615905  
  1875    8.3  3.0  0.4  chr9              40867849 40868115 (15591731) + DNA8-17_DR        DNA/hAT-Tip100         1308   1581   (232) 3615906  
  1398   22.7 10.8  5.7  chr9              40867862 40868112 (15591734) C DNA8-23_DR        DNA                  (4471)   2268    1861 3615907 *
  1689    2.1  0.0  0.0  chr9              40868113 40868305 (15591541) C TDR3              DNA/hAT-Charlie         (0)    193       1 3615908  
   754   11.9  3.4  0.0  chr9              40868306 40868413 (15591433) + hAT-N47B_DR       DNA/hAT-Tip100          683    794   (194) 3615909 *
  1398   22.7 10.8  5.7  chr9              40868306 40868398 (15591448) C DNA8-23_DR        DNA                  (4471)   1860    1706 3615907  
   651   12.8  4.5  0.9  chr9              40868318 40868427 (15591419) + DNA6-6_DR         DNA                    4475   4588  (6693) 3615910 *
  3380   13.0  6.5  3.6  chr9              40868398 40869108 (15590738) + L1-62_DR          LINE/L1                 458   1188    (11) 3615911  
  2037   12.9  0.3  0.0  chr9              40869266 40869582 (15590264) + DNA13TA1_DR       DNA/TcMar-Tc1             1    318     (0) 3615912  
   233   12.5  8.6  3.3  chr9              40870038 40870095 (15589751) C ANGEL             DNA/Kolobok           (205)    104      44 3615913  
  1223    7.2  8.0  9.8  chr9              40870158 40870460 (15589386) + LTR-16_DR-LTR     LTR                       1    303   (466) 3615914  
  1001   11.2  0.0  7.1  chr9              40870403 40870584 (15589262) + hAT-N167B_DR      DNA/hAT-Charlie        1212   1381   (192) 3615915 *
  1018   10.5  1.1  4.0  chr9              40870426 40870603 (15589243) C hAT-N137_DR       DNA/hAT-Ac            (848)   2723    2551 3615916 *
  1029   11.5  0.0  1.9  chr9              40870446 40870605 (15589241) C SINE2-4_DR        SINE/tRNA-V-RTE         (4)    367     211 3615917  
   683   23.1  0.5  3.9  chr9              40870447 40870631 (15589215) C DNA2-7_DR         DNA                  (4895)   4755    4577 3615918 *
   236   27.7  0.0 11.5  chr9              40870511 40870665 (15589181) C Zisupton-7_DR     DNA/Zisupton         (5005)  12077   11939 3615919 *
  1382    5.0  0.0  8.5  chr9              40870593 40870809 (15589037) + TDR17             DNA/Sola-1               49    248     (0) 3615920  
   671   16.2  4.4  0.0  chr9              40870810 40870835 (15589011) C Nimb-4_DR         LINE/I               (9019)    642     611 3615921  
   271   17.5  9.2  2.5  chr9              40871116 40871191 (15588655) + IS3EU-4_DR        DNA/IS3EU              4063   4143 (10886) 3615922 *
   294   17.6  5.1  6.4  chr9              40871127 40871140 (15588706) + DNA2-8_DR         DNA/CMC-EnSpm          1525   1602  (2805) 3615923  
   449    7.8  0.0  1.6  chr9              40871141 40871205 (15588641) + ANGEL             DNA/Kolobok              49    112   (197) 3615924  
   244   17.9  0.0  0.0  chr9              40872462 40872500 (15587346) + DNA9-3_DR         DNA/MULE-MuDR?         1170   1208 (10171) 3615925 *
   789   11.5  8.0  3.5  chr9              40872472 40872633 (15587213) C RTEX-2_DR         LINE/RTE-X              (1)   3259    3091 3615926 *
  1235   16.5  1.2  2.8  chr9              40872604 40872642 (15587204) C EnSpm-N10_DR      DNA/CMC-EnSpm        (5523)   3785    3535 3615927  
  1574    8.4  0.0  0.5  chr9              40872643 40872858 (15586988) C SINE2-4_DR        SINE/tRNA-V-RTE         (2)    369     155 3615928  
  1064   20.6 10.4  4.7  chr9              40872715 40873156 (15586690) C DNA9-3_DR         DNA/MULE-MuDR?       (1470)   9909    9444 3615929 *
   241   18.9 10.1  0.4  chr9              40872982 40873199 (15586647) C Penelope-1_DR     LINE/Penelope         (303)   4143    3905 3615930 *
   295    7.2  3.2  2.7  chr9              40872999 40873183 (15586663) + EnSpm-N42_DR      DNA/CMC-EnSpm           546    731   (521) 3615931 *
   764   10.5  2.8  7.3  chr9              40873073 40873287 (15586559) C RTEX-2_DR         LINE/RTE-X            (175)   3085    2880 3615926  
   209   18.5  0.3 33.2  chr9              40873184 40873330 (15586516) + Harbinger-N17_DR  DNA/PIF-Harbinger       310    559  (1086) 3615932 *
   251   20.6  9.8  0.0  chr9              40873258 40873349 (15586497) C Zisupton-7_DR     DNA/Zisupton          (820)  16262   16162 3615933  
   243   15.7  1.4  0.0  chr9              40873294 40873363 (15586483) + DNA9-3_DR         DNA/MULE-MuDR?         9384   9454  (1925) 3615934 *
   220   27.3  7.3  3.5  chr9              40873301 40873410 (15586436) + Gypsy-230_DR-LTR  LTR/Gypsy                54    167   (637) 3615935 *
   903   14.6  5.5  0.6  chr9              40873349 40873513 (15586333) + Merlin-1_DR       DNA/Merlin             3936   4108  (6419) 3615936 *
  1090    7.5  5.0  0.0  chr9              40873381 40873539 (15586307) C hAT-N167B_DR      DNA/hAT-Charlie       (195)   1378    1212 3615937  
   314   10.4  0.0  6.5  chr9              40875071 40875152 (15584694) C hAT-N179_DR       DNA/hAT-Tip100        (427)    467     391 3615938 *
   350   12.9 15.4  0.8  chr9              40875083 40875199 (15584647) + DIRS-8B_DR        LTR/Ngaro              4810   4943  (2370) 3615939 *
   460    7.1  4.1  0.0  chr9              40875111 40875208 (15584638) + Zisupton-7_DR     DNA/Zisupton          11455  11556  (5526) 3615940  
   277   19.1  1.7  2.6  chr9              40875450 40875464 (15584382) + L1-82_DR          LINE/L1                5720   5744   (266) 3615941  
   273   17.1  0.0  2.6  chr9              40875465 40875479 (15584367) C Merlin-1_DR       DNA/Merlin           (8885)   1642    1571 3615942  
   289   15.2  0.0  0.0  chr9              40875480 40875538 (15584308) + EnSpm-N48_DR      DNA/CMC-EnSpm          1750   1808  (1770) 3615943 *
   319    3.8  0.0  0.0  chr9              40875490 40875542 (15584304) + CryptonV-N5_DR    DNA/Crypton-V         16115  16167  (8370) 3615944  
   234   14.0  5.4  4.4  chr9              40875543 40875601 (15584245) + MuDR-2_DR         DNA/MULE-MuDR         16333  16445  (7488) 3615945 *
   277   19.1  1.7  2.6  chr9              40875543 40875574 (15584272) + L1-82_DR          LINE/L1                5745   5802   (208) 3615941 *
   924   20.2  3.6  8.4  chr9              40875550 40875933 (15583913) + hAT-N130_DR       DNA/hAT-Ac               36    402    (19) 3615946  
  5576    9.9  8.0  0.2  chr9              40877223 40878140 (15581706) C DNA-2-11_DR       DNA/TcMar-Fot1          (0)    989       1 3615947  
  1528    7.2  0.0  0.0  chr9              40878540 40878734 (15581112) C SINE3-1           SINE/5S-Deu-L2         (80)    510     316 3615948  
  1876   13.8  0.8  3.2  chr9              40879841 40880192 (15579654) C HATN1_DR          DNA/hAT                (83)    344       1 3615949  
   216   17.7 21.3  2.2  chr9              40880440 40880514 (15579332) + DNA8-9_DR         DNA/hAT-Ac              784    872   (579) 3615950 *
  2363    8.2  3.9  0.6  chr9              40880468 40880797 (15579049) + SINE2-4_DR        SINE/tRNA-V-RTE          11    351    (20) 3615951  
   497   16.1 12.0  0.6  chr9              40880718 40880867 (15578979) + DNA-TA-4_DR       DNA/TcMar              4550   4716  (5079) 3615952 *
  2211   12.3  4.7  1.5  chr9              40880798 40880848 (15578998) + EnSpm-N10_DR      DNA/CMC-EnSpm          3389   3781  (5527) 3615953  
   280   20.2 10.2  5.1  chr9              40880931 40880942 (15578904) + EnSpm-N47_DR      DNA/CMC-EnSpm?         2244   2279   (738) 3615954  
   460   18.0  6.2  1.7  chr9              40880943 40881055 (15578791) C ASAT_CY           Satellite             (112)    150      33 3615955  
   280   20.2 10.2  5.1  chr9              40881056 40881097 (15578749) + EnSpm-N47_DR      DNA/CMC-EnSpm?         2280   2418   (599) 3615954  
  1610   17.8  6.4  0.6  chr9              40881701 40882028 (15577818) + Kolobok-N15_DR    DNA/Kolobok               9    355   (557) 3615956  
   361   21.8  8.8  2.1  chr9              40882072 40882091 (15577755) + Dada-U1A_DR       DNA/Dada               2940   2968  (8011) 3615957  
  2693    8.7 16.4  0.0  chr9              40882092 40882561 (15577285) C Mariner-N38_DR    DNA/TcMar-Tc1           (0)    547       1 3615958  
   244   25.7  9.3  2.6  chr9              40882469 40882576 (15577270) + EnSpm-N13_DR      DNA/CMC-EnSpm         19509  19623  (2526) 3615959 *
  1765   14.7  1.3  0.3  chr9              40882562 40882869 (15576977) C DNA13TA1_DR       DNA/TcMar-Tc1           (7)    311       1 3615960  
   230   18.4  3.8  3.8  chr9              40882873 40882948 (15576898) + EnSpm-N4_DR       DNA/CMC-EnSpm            72    147    (65) 3615961  
  7811    8.8  4.9  2.5  chr9              40882949 40884157 (15575689) C LOOPERN5_DR       DNA/Kolobok-T2          (0)   1237       1 3615962  
   371   11.1  0.0  1.6  chr9              40884165 40884228 (15575618) + EnSpm-N4_DR       DNA/CMC-EnSpm           150    212     (0) 3615963  
   205   11.5 14.8  3.3  chr9              40884275 40884328 (15575518) + DNA11TA1B_DR      DNA/CMC-EnSpm             1     60   (143) 3615964  
  2623    8.5  0.8  0.8  chr9              40885068 40885435 (15574411) C SINE2-4_DR        SINE/tRNA-V-RTE         (2)    369       2 3615965  
  2046   17.0  1.5  1.5  chr9              40885436 40885470 (15574376) + DNA8-28_DR        DNA/hAT                3112   3449  (3693) 3615966  
   498   21.6  6.8  2.7  chr9              40885443 40885618 (15574228) + ASAT_CY           Satellite                 2    184    (78) 3615967 *
   295   14.4 14.8  2.6  chr9              40885611 40885745 (15574101) + EnSpm-N4_DR       DNA/CMC-EnSpm            62    212     (0) 3615968 *
   220   12.5  0.0  0.0  chr9              40885771 40885810 (15574036) C TC1DR3            DNA/TcMar-Tc1        (1143)     82      43 3615969  
   732   11.9  2.0  6.2  chr9              40885816 40885967 (15573879) + DNA11TA1B_DR      DNA/CMC-EnSpm             3    148    (55) 3615970  
  5810    8.7  6.9  1.3  chr9              40886041 40886928 (15572918) + TDR2              DNA/TcMar-Tc1             1    937     (0) 3615971  
  3378   12.7 12.3  1.3  chr9              40888207 40888878 (15570968) + Harbinger-4N1B_DR DNA/PIF-Harbinger         1    745   (418) 3615972  
   388    6.0  0.0  0.0  chr9              40888867 40888916 (15570930) + SINE2-3B_DR       SINE/tRNA-V             147    196   (155) 3615973 *
   818   18.4  2.4  5.8  chr9              40889605 40889817 (15570029) C DNA-6-N2_DR       DNA                  (1410)   3646    3441 3615974 *
  1335   21.1  4.4  2.4  chr9              40889654 40890017 (15569829) C HE1_DR1           SINE/tRNA-V-RTE        (31)    371       1 3615975  
   490   29.8  5.3  9.8  chr9              40890018 40890065 (15569781) + Merlin-1_DR       DNA/Merlin             8206   8600  (1927) 3615976  
  1824   13.9  0.0  1.0  chr9              40890282 40890572 (15569274) C Harbinger-N31_DR  DNA/PIF-Harbinger      (10)    675     388 3615977  
  1697    8.9  3.9  4.6  chr9              40890595 40890877 (15568969) C hAT-N189_DR       DNA/hAT-Tip100         (14)    857     577 3615978 *
  1722   11.6  3.2 11.9  chr9              40890815 40891287 (15568559) + DNAX-23_DR        DNA                    7465   7835  (3966) 3615979  
   753   12.9  8.1  0.0  chr9              40891193 40891316 (15568530) C hAT-N189_DR       DNA/hAT-Tip100        (737)    134       1 3615978 *
  1284   13.1 20.1  6.2  chr9              40891317 40891639 (15568207) C Harbinger-N31_DR  DNA/PIF-Harbinger     (317)    368       1 3615977  
   268   30.1  2.9  3.6  chr9              40891820 40891957 (15567889) + Mariner-N31_DR    DNA/TcMar-Tc1           400    536     (4) 3615980  
   495   11.6 25.0  0.0  chr9              40893047 40893156 (15566690) C hAT-N65_DR        DNA/hAT-Ac            (191)    629     492 3615981  
  6123   14.4  9.7  3.2  chr9              40893157 40894430 (15565416) C Kolobok-N2A_DR    DNA/Kolobok-T2          (0)   1355       1 3615982  
   407   16.2  0.0  0.0  chr9              40894431 40894499 (15565347) + hAT-N25B_DR       DNA/hAT-Ac              652    720     (0) 3615983  
  1338   14.2  0.0  0.9  chr9              40895640 40895860 (15563986) C Kolobok-4N1_DR    DNA/Kolobok-T2          (0)   1669    1451 3615984  
   217    7.4  0.0  0.0  chr9              40895868 40895894 (15563952) C Kolobok-4N1_DR    DNA/Kolobok-T2        (540)   1129    1103 3615984  
  4606    4.9  0.0  0.0  chr9              40895897 40896451 (15563395) + Harbinger-8N1_DR  DNA/PIF-Harbinger         1    555     (0) 3615985  
   202   12.5  0.0  0.0  chr9              40896427 40896458 (15563388) C hAT-N25_DR        DNA/hAT-Ac            (672)    157     126 3615986 *
  5222   13.1  7.6  1.2  chr9              40896481 40897446 (15562400) C Kolobok-4N1_DR    DNA/Kolobok-T2        (642)   1027       1 3615984  
  2799    4.9  0.7  3.6  chr9              40897745 40898148 (15561698) C L1-112_DR         LINE/L1                 (6)   5242    4850 3615987  
   221   19.1  0.0  0.0  chr9              40898284 40898330 (15561516) + DNA2-16_DR        DNA                   10044  10090  (7961) 3615988 *
   789   15.8 26.4  0.7  chr9              40898293 40898534 (15561312) + ANGEL             DNA/Kolobok               6    309     (0) 3615989  
   220   24.1  0.0  0.0  chr9              40898331 40898341 (15561505) C Kolobok-N10_DR    DNA/Kolobok             (0)    643     586 3615990 *
   418   20.7  0.5 15.1  chr9              40899293 40899343 (15560503) + DNA8-25_DR        DNA                     805    829  (3138) 3615991  
  3436   11.5 20.4  1.4  chr9              40899344 40900073 (15559773) + TC1DR2            DNA/TcMar-Tc1             1    867     (9) 3615992  
  3696   12.2 10.2  7.6  chr9              40900970 40901865 (15557981) C hAT-N194_DR       DNA/hAT-Charlie       (252)   1550     634 3615993  
  3154   14.5  8.1  7.3  chr9              40901378 40902134 (15557712) C DNA-3-2B_DR       DNA/PIF-Harbinger       (4)    828      67 3615994 *
  2408   14.1 20.4  4.4  chr9              40902124 40902813 (15557033) C ENSPM-6_DR        DNA/CMC-EnSpm       (29035)   3581    2786 3615995 *
  4297    5.5  1.1  0.9  chr9              40902347 40902899 (15556947) C DNA-1-7_DR        DNA/PIF-Harbinger     (884)    554       1 3615996  
   295    4.5  0.0  0.0  chr9              40902945 40902988 (15556858) + CryptonV-N1_DR    DNA/Crypton-V          8079   8122  (1929) 3615997 *
   875   17.8 20.0  0.0  chr9              40902980 40903204 (15556642) C Kolobok-N16_DR    DNA/Kolobok?          (316)    926     657 3615998  
   274   12.5  0.0  1.8  chr9              40902989 40903000 (15556846) + Merlin-1_DR       DNA/Merlin             4071   4125  (6402) 3615999 *
   339   11.7  0.0  0.0  chr9              40903496 40903572 (15556274) + Rex1-31_DRe       LINE/Rex-Babar         3043   3119   (414) 3616000 *
   388    5.7  0.0  0.0  chr9              40903510 40903597 (15556249) C hAT-2n1_DR        DNA/hAT-Charlie        (73)   1137    1050 3616001  
   361   14.3  0.0  0.0  chr9              40903516 40903613 (15556233) + Helitron-2_DR     RC/Helitron            6020   6117 (21295) 3616002 *
   443   28.6 12.8  5.0  chr9              40904229 40904471 (15555375) + DNA-1-5_DR        DNA                     467    727    (21) 3616003  
   309    6.5  2.2  0.0  chr9              40904493 40904538 (15555308) C TDR20             DNA/Merlin              (0)    239     193 3616004  
  2696    9.2  5.3  2.0  chr9              40904539 40904973 (15554873) C HATN10_DR         DNA/hAT-Ac              (6)    449       1 3616005  
  1578    3.1  3.1  0.0  chr9              40904974 40905167 (15554679) C TDR20             DNA/Merlin             (39)    200       1 3616006  
   583    4.9  0.0  1.2  chr9              40905328 40905410 (15554436) C TDR7              DNA                   (123)    418     337 3616007  
  6292    3.4  9.7  0.8  chr9              40905502 40906344 (15553502) C HATN11_DR         DNA/hAT-hobo            (9)    918       1 3616008  
   223   12.2  4.9  0.0  chr9              40906476 40906516 (15553330) + DNA-6-N5B_DR      DNA                    1611   1653  (1870) 3616009  
   762   13.9  0.9  7.6  chr9              40907138 40907347 (15552499) + EnSpm-N16_DR      DNA/CMC-EnSpm             1    197     (5) 3616010  
  5805   12.0  2.9  0.8  chr9              40907577 40908534 (15551312) + CR1-24_DR         LINE/L2                1269   2246     (1) 3616011  
  5554   10.9  4.8  2.9  chr9              40908586 40909501 (15550345) C Kolobok-N2A_DR    DNA/Kolobok-T2        (421)    934       2 3616012  
   204   22.6  0.0  0.0  chr9              40909836 40909897 (15549949) C CryptonV-N1_DR    DNA/Crypton-V        (4042)   6009    5948 3616013 *
   255    6.9  3.4  1.7  chr9              40909850 40909908 (15549938) C Helitron-N3_DR    RC/Helitron           (241)   2775    2716 3616014  
   253   15.4  7.7  0.0  chr9              40909852 40909916 (15549930) C hAT-N159_DR       DNA/hAT-Ac            (216)   1606    1537 3616015 *
  5151   11.9  3.1  0.6  chr9              40910592 40911387 (15548459) + DNA-X-2_DR        DNA                       1    816     (0) 3616016  
   210   22.0 11.2  5.3  chr9              40911430 40911554 (15548292) + DNA2-14_DR        DNA                     525    656  (6966) 3616017  
   377   11.1  5.8  5.8  chr9              40911586 40911671 (15548175) + hAT-N126B_DR      DNA/hAT-Ac                1     86   (453) 3616018  
  6304   11.1  5.3  0.5  chr9              40911672 40912680 (15547166) C Kolobok-N7_DR     DNA/Kolobok-T2          (0)   1176     119 3616019  
   413   24.7 28.9  0.7  chr9              40912509 40912740 (15547106) + LOOPERN7_DR       DNA/Kolobok-T2          994   1290     (0) 3616020 *
   340   13.9  0.0  6.2  chr9              40912686 40912754 (15547092) C Merlin-2_DR       DNA/Merlin           (8774)   5147    5083 3616021 *
  2356   10.6  5.3  5.8  chr9              40912743 40913191 (15546655) + hAT-N126_DR       DNA/hAT-Ac               93    539     (0) 3616022  
   203   18.4  0.0  2.6  chr9              40913684 40913722 (15546124) + Mariner-2_DR      DNA/TcMar-Tc1           713    750   (731) 3616023  
   655   14.4  9.3  2.9  chr9              40913840 40913967 (15545879) + Mariner-N1_DR     DNA/TcMar                 1    138    (91) 3616024  
  9240    3.6  1.6  2.7  chr9              40913968 40915170 (15544676) C LOOPERN1_DR       DNA/Kolobok-T2          (0)   1234      45 3616025  
   327   23.6  4.8 10.1  chr9              40915468 40915613 (15544233) + ASAT_CY           Satellite               116    254     (8) 3616026  
   344   24.3 13.1  0.0  chr9              40916668 40916774 (15543072) + DNA-N19_DR        DNA                       7    127   (536) 3616027 *
  1059   18.3 11.1  0.7  chr9              40916773 40917042 (15542804) + ANGEL             DNA/Kolobok              12    309     (0) 3616028  
   201   13.4  5.7  1.8  chr9              40917000 40917052 (15542794) C DNA2-16_DR        DNA                  (7960)  10091   10037 3616029 *
  3653   14.0  2.2  2.0  chr9              40917461 40918096 (15541750) + DIRS-1-LTR_DR     LTR/Ngaro                 4    620     (2) 3616030  
   224   29.2  4.2  5.9  chr9              40917993 40918112 (15541734) C Ngaro1_DR         LTR/Ngaro             (142)   6436    6319 3616031 *
   517   21.7  0.7  0.0  chr9              40918423 40918560 (15541286) + TDR7              DNA                     386    524    (17) 3616032  
   426   19.0  6.3  0.0  chr9              40918573 40918651 (15541195) C TDR22             DNA                  (1171)     84       1 3616033  
  2144    8.5  0.3  0.7  chr9              40918665 40918960 (15540886) + TDR22             DNA                       1    295   (960) 3616034  
  2054    8.8 32.2  1.4  chr9              40918959 40919384 (15540462) + TDR22             DNA                     701   1255     (0) 3616035 *
   430    7.6  6.1  0.0  chr9              40919385 40919446 (15540400) C TDR22             DNA                  (1189)     66       1 3616036  
   383    9.8  0.0  0.0  chr9              40920468 40920518 (15539328) + hAT-N25B_DR       DNA/hAT-Ac                1     51   (669) 3616037  
  3186    7.1  1.4  0.0  chr9              40920519 40920954 (15538892) + DNA15TA1_DR       DNA/CMC-EnSpm             1    442     (0) 3616038  
   204   24.4  5.9  3.5  chr9              40920885 40920969 (15538877) C EnSpm-N14B_DR     DNA/CMC-EnSpm         (190)    266     180 3616039 *
  3023   10.2 20.9  0.9  chr9              40920955 40921604 (15538242) + hAT-N25_DR        DNA/hAT-Ac               51    829     (0) 3616040  
   301   21.2  0.0  1.5  chr9              40921549 40921615 (15538231) + EnSpm-N13_DR      DNA/CMC-EnSpm          2408   2473 (19676) 3616041 *
   404   18.1 10.3  0.8  chr9              40921604 40921720 (15538126) + L1-25_DR          LINE/L1                5375   5502   (209) 3616042  
   239   14.5  5.4  3.4  chr9              40921688 40921740 (15538106) C Mariner-N29_DR    DNA/TcMar-ISRm11     (1081)    684     400 3616043 *
   403   12.1  1.5  0.0  chr9              40921707 40921729 (15538117) C hAT-N134B_DR      DNA/hAT?              (103)    823     690 3616044  
   614    7.3  6.4  0.0  chr9              40921730 40921838 (15538008) C hAT-N39_DR        DNA/hAT-Tip100        (244)   1350    1235 3616045  
   321   12.7  1.5  1.5  chr9              40921731 40921866 (15537980) C Helitron-2_DR     RC/Helitron         (21070)   6342    6207 3616046 *
   414    6.4  0.9  0.0  chr9              40921741 40921850 (15537996) + Helitron-4_DR     RC/Helitron           11843  11953 (19915) 3616047  
   236   13.5 10.6  0.0  chr9              40921851 40921881 (15537965) + DNA-X-5_DR        DNA/hAT                1052   1207    (14) 3616048  
  1665    6.8  1.2  5.4  chr9              40921941 40922189 (15537657) C TDR20             DNA/Merlin              (0)    239       1 3616049  
   774   16.7  0.0  4.9  chr9              40922707 40922876 (15536970) + hAT-N175_DR       DNA/hAT-hAT5              1    162   (548) 3616050  
   339   14.3 13.5  0.6  chr9              40922828 40922889 (15536957) + EnSpm-N36_DR      DNA/CMC-EnSpm          2519   2651   (574) 3616051 *
   354    0.0  5.8  0.0  chr9              40922890 40922958 (15536888) C hAT-N68_DR        DNA/hAT-Ac             (59)   2973    2901 3616052 *
   499   22.9  7.5  6.2  chr9              40922900 40923266 (15536580) C Ginger1-N1_DR     DNA/Ginger-1         (1948)    710     290 3616053  
   485   21.9  8.0  1.5  chr9              40923165 40923289 (15536557) + Polinton-4_DR     DNA/Maverick          12574  12706  (7581) 3616054 *
   280   10.0  0.0  0.0  chr9              40923556 40923595 (15536251) + hAT-N175_DR       DNA/hAT-hAT5            671    710     (0) 3616055  
  1325   10.5  0.0  1.1  chr9              40925257 40925448 (15534398) C Harbinger-4N1_DR  DNA/PIF-Harbinger       (0)   1021     832 3616056  
  2040    5.8  0.8  0.0  chr9              40925449 40925707 (15534139) + Mariner-N7_DR     DNA/TcMar                 1    261     (0) 3616057  
  5629   10.6  5.3  3.9  chr9              40925708 40926665 (15533181) C Harbinger-4N1B_DR DNA/PIF-Harbinger     (188)    975       5 3616058  
  2008    1.9  4.2  1.9  chr9              40926797 40927058 (15532788) + L2-2_DRe          LINE/L2                3968   4235     (3) 3616059  
  4024   10.4  7.8  3.5  chr9              40928136 40928899 (15530947) C LOOPERN6B_DR      DNA/Kolobok-T2?         (0)    796       1 3616060  
   260   14.0  6.0  0.0  chr9              40930249 40930297 (15529549) + Kolobok-N3_DR     DNA/Kolobok-T2?           1     52   (318) 3616061  
  3599    7.6  3.9  0.8  chr9              40930298 40930816 (15529030) + TDR2              DNA/TcMar-Tc1             1    535   (402) 3616062  
  1019   10.0  0.0  0.0  chr9              40930806 40930945 (15528901) + TDR2              DNA/TcMar-Tc1           798    937     (0) 3616063 *
   298   19.5 11.7  0.0  chr9              40930967 40931043 (15528803) + Kolobok-N3_DR     DNA/Kolobok-T2?          70    155   (215) 3616064 *
   760   15.0  5.4  0.0  chr9              40931039 40931185 (15528661) + Kolobok-N3_DR     DNA/Kolobok-T2?         216    370     (0) 3616065  
   988   26.1  3.5  1.4  chr9              40932328 40932611 (15527235) + Harbinger-N23_DR  DNA/PIF-Harbinger       140    429     (8) 3616066  
  3078   15.1 13.7  3.5  chr9              40932798 40933579 (15526267) + HarbingerN3_DR    DNA/PIF-Harbinger       204   1062     (2) 3616067  
   258   19.4 11.9  0.0  chr9              40933580 40933627 (15526219) C EnSpm-N36B_DR     DNA/CMC-EnSpm        (1038)   2378    2323 3616068 *
  1036   12.4  8.5  0.0  chr9              40933575 40933751 (15526095) C hAT-N22B_DR       DNA/hAT-Ac            (394)    985     794 3616069  
   370   29.8  7.3  2.0  chr9              40933581 40933772 (15526074) C hAT-N127_DR       DNA/hAT-Charlie      (4332)   5984    5783 3616070 *
   258   26.2  0.0  5.7  chr9              40933908 40933923 (15525923) C hAT5-N2_DR        DNA/hAT-hAT5         (1675)    910     900 3616071  
  3431    7.7  2.6  2.2  chr9              40933924 40934467 (15525379) C Mariner-N38_DR    DNA/TcMar-Tc1           (0)    547       2 3616072  
   218   18.4  8.0  8.9  chr9              40934357 40934481 (15525365) + EnSpm-N13_DR      DNA/CMC-EnSpm         19497  19620  (2529) 3616073 *
   258   24.7  1.3  2.6  chr9              40934804 40934882 (15524964) + EnSpm-20_DR       DNA/CMC-EnSpm           849    926  (7992) 3616074  
  6509   10.1 10.6  5.0  chr9              40936381 40937550 (15522296) C Tc1-5_DR          DNA/TcMar-Tc1           (1)   1233       2 3616075  
  1080   19.7  2.6 17.9  chr9              40937729 40937868 (15521978) + DNA15TA1_DR       DNA/CMC-EnSpm             1    211   (231) 3616076  
  1435    7.5  4.6  1.3  chr9              40937869 40938085 (15521761) C HATN1_DR          DNA/hAT                 (0)    427     204 3616077  
  1080   19.7  2.6 17.9  chr9              40938086 40938235 (15521611) + DNA15TA1_DR       DNA/CMC-EnSpm           212    441     (1) 3616076  
   240   13.6  6.1  0.0  chr9              40940259 40940324 (15519522) + Mariner-N5C_DR    DNA/TcMar              1387   1456  (6465) 3616078  
   207   10.8  1.5  3.0  chr9              40940268 40940334 (15519512) + EnSpm-N44_DR      DNA/CMC-EnSpm          6874   6939  (1713) 3616079 *
   282   11.1  0.0  0.0  chr9              40940279 40940341 (15519505) C Mariner-N29_DR    DNA/TcMar-ISRm11     (1095)    670     608 3616080  
   280   15.1  2.3  2.3  chr9              40940342 40940366 (15519480) C hAT-N39_DR        DNA/hAT-Tip100        (304)   1290    1203 3616081  
   231   17.6 10.8  0.0  chr9              40940367 40940380 (15519466) C Ginger1-N1_DR     DNA/Ginger-1         (1961)    697     585 3616082  
  3845    8.8  8.8  0.9  chr9              40944746 40945351 (15514495) C DNA-5-7_DR        DNA/hAT-hAT5           (10)    664      12 3616083  
   284   29.6  0.0  0.0  chr9              40945869 40945956 (15513890) C SINE2-2_DR        SINE/tRNA-Core-RTE    (233)     96       9 3616084  
  1286    9.1  1.3  9.8  chr9              40945994 40946225 (15513621) C HE1_DR1           SINE/tRNA-V-RTE        (15)    387     174 3616085  
  3445   15.1 16.9  1.9  chr9              40946396 40947123 (15512723) C HarbingerN5_DR    DNA/PIF-Harbinger       (0)    861      27 3616086  
   203   13.3  0.0  0.0  chr9              40947156 40947185 (15512661) C CryptonV-1_DR     DNA/Crypton-V        (3271)  14602   14573 3616087  
   480   27.9  0.0  1.6  chr9              40947199 40947329 (15512517) C SINE2-2_DR        SINE/tRNA-Core-RTE    (200)    129       1 3616088  
   312   18.6  0.0  0.0  chr9              40948318 40948387 (15511459) C EnSpm-N48_DR      DNA/CMC-EnSpm        (1619)   1959    1890 3616089 *
   460   26.6  0.0  3.9  chr9              40948328 40948460 (15511386) + (TCCA)n           Simple_repeat             2    129     (0) 3616090  
   422   23.2  0.0  3.4  chr9              40948461 40948478 (15511368) + (TCTA)n           Simple_repeat             5    150     (0) 3616091  
   219   19.9  0.4  5.3  chr9              40948487 40948567 (15511279) + Helitron-N3_DR    RC/Helitron            2814   2867   (149) 3616092  
  1310    4.3  1.2  0.0  chr9              40948829 40948989 (15510857) C SINE2-3_DR        SINE/tRNA-V-RTE         (0)    368     206 3616093  
   661   12.1  6.4  0.3  chr9              40948995 40949115 (15510731) + DIRS-1E-LTR_DR    LTR/Ngaro               579    690     (0) 3616094  
   538   11.6 15.0  0.8  chr9              40949125 40949237 (15510609) C hAT-N177B_DR      DNA/hAT-Tip100        (835)    129       1 3616095  
  1161   16.5  2.1  2.9  chr9              40949274 40949516 (15510330) + TDR12             DNA                       2    242     (0) 3616096  
  9490    5.6  0.2  3.7  chr9              40950040 40951888 (15507958) C MOSAT_DR          Satellite             (789)   1783       1 3616097  
  3036   23.9 10.4  5.7  chr9              40950205 40951892 (15507954) C Helitron-N5_DR    RC/Helitron          (6973)   2536     775 3616098 *
   524    4.1  3.1  1.0  chr9              40951862 40951959 (15507887) + HAT1_DR           DNA/hAT-Ac              548    647  (2645) 3616099 *
   795   22.9 22.2  1.3  chr9              40951887 40952440 (15507406) + Polinton-4_DR     DNA/Maverick          12319  12845  (7442) 3616100 *
  1178    4.3  0.0  2.2  chr9              40951888 40952153 (15507693) + (TAGA)n           Simple_repeat             1    528    (27) 3616101  
   924   19.5  0.0  2.8  chr9              40952154 40952387 (15507459) + (CAGA)n           Simple_repeat             1    227     (0) 3616102  
   383   22.2  5.6  1.5  chr9              40952192 40952443 (15507403) + HAT1_DR           DNA/hAT-Ac              386    647  (2645) 3616103 *
   226   25.0  0.0  1.5  chr9              40952353 40952486 (15507360) C DNA-TA-4_DR       DNA/TcMar            (8261)   1534    1403 3616104 *
  7029    1.8  0.6  0.0  chr9              40952368 40953250 (15506596) C MOSAT_DR          Satellite             (891)    887       1 3616105  
  1178    4.3  0.0  2.2  chr9              40952444 40952455 (15507391) + (TAGA)n           Simple_repeat           529    555     (0) 3616101 *
  2220   17.8  0.7  1.4  chr9              40952854 40953298 (15506548) C Helitron-N5B_DR   RC/Helitron          (1202)    445       4 3616106  
   536   12.4  0.0 28.8  chr9              40953623 40953792 (15506054) + DNA7-N2_DR        DNA/hAT-hAT6            882   1013  (1001) 3616107  
   425   13.6  7.5  3.6  chr9              40953709 40953815 (15506031) C hAT-N176_DR       DNA/hAT-Tip100        (212)    418     308 3616108 *
   772   17.3 10.1  9.2  chr9              40953857 40954104 (15505742) C DNA-5-9_DR        DNA/hAT-Tip100          (0)    673     424 3616109  
   421   18.0  0.0 13.7  chr9              40954133 40954248 (15505598) + IS3EU-4_DR        DNA/IS3EU             10237  10338  (4691) 3616110  
   256   26.9  0.8  6.2  chr9              40954244 40954267 (15505579) + CryptonV-N5_DR    DNA/Crypton-V          4389   4501 (20036) 3616111 *
   560   15.8  0.0  0.0  chr9              40954268 40954362 (15505484) + DNA6-6_DR         DNA                    4461   4555  (6726) 3616112 *
   606   12.5  0.0  3.9  chr9              40954278 40954385 (15505461) + IS3EU-4_DR        DNA/IS3EU              9167   9270  (5759) 3616113 *
   899   12.7 10.3 14.1  chr9              40954384 40954713 (15505133) C DNA-5-9_DR        DNA/hAT-Tip100        (354)    319       1 3616109  
   525   21.1  0.8  2.3  chr9              40954386 40954408 (15505438) C DNA8-28_DR        DNA/hAT              (4004)   3138    3010 3616114 *
   216   15.1  9.0  1.4  chr9              40954744 40954810 (15505036) C hAT-N176_DR       DNA/hAT-Tip100        (399)    231     160 3616108  
   240   19.5  6.3 18.6  chr9              40954821 40954946 (15504900) + DNA7-N2_DR        DNA/hAT-hAT6           1025   1137   (877) 3616115  
  2189   11.1 11.1  0.0  chr9              40955001 40955378 (15504468) + L1-70_DR          LINE/L1-Tx1             615   1034   (185) 3616116  
   374   20.0  3.3  0.0  chr9              40955350 40955379 (15504467) + DNA8-10_DR        DNA/hAT-Ac             1845   1877  (2141) 3616117 *
   314   15.7 10.0  0.0  chr9              40955380 40955449 (15504397) + SINE2-3_DR        SINE/tRNA-V-RTE           1     77   (291) 3616118 *
   421    6.7  1.7  0.0  chr9              40955384 40955443 (15504403) + DNA8-17_DR        DNA/hAT-Tip100         1316   1376   (437) 3616119  
   212   25.3 13.8  0.0  chr9              40955444 40955470 (15504376) + DNA8-23_DR        DNA                    4717   4815  (1924) 3616120  
   438   24.5  3.9  8.6  chr9              40955543 40955797 (15504049) C DNA-6-N5B_DR      DNA                  (1537)   1986    1743 3616121 *
  1527    9.0  0.0  0.0  chr9              40955601 40955801 (15504045) C TDR19C            DNA/hAT-Charlie       (195)    201       1 3616122  
   230   26.9  0.0  1.5  chr9              40955745 40955812 (15504034) C EnSpm-N40_DR      DNA/CMC-EnSpm        (2132)   3262    3196 3616123 *
   772   17.0  0.0  3.9  chr9              40955829 40955987 (15503859) C DNA7-N1_DR        DNA/Zisupton         (5574)   4843    4691 3616124 *
  2143    4.3  3.1  2.1  chr9              40955853 40956138 (15503708) C SINE2-3_DR        SINE/tRNA-V-RTE         (0)    368      80 3616125  
  1100   19.6 13.0 19.3  chr9              40956139 40956477 (15503369) C Helitron-2_DR     RC/Helitron          (3592)  23820   23229 3616126  
   285   17.2  0.0  0.0  chr9              40956430 40956487 (15503359) + DNA8-23_DR        DNA                    2028   2085  (4654) 3616127 *
  4426    5.7  0.9  0.5  chr9              40956473 40957037 (15502809) + TDR2              DNA/TcMar-Tc1           370    936     (1) 3616128  
   299   15.8  8.2  3.4  chr9              40957954 40958038 (15501808) + Helitron-N2_DR    RC/Helitron             934   1022  (1441) 3616129 *
   987   15.2  4.0  0.8  chr9              40958036 40958247 (15501599) + EnSpm-N25_DR      DNA/CMC-EnSpm            60    251  (4435) 3616130  
  2650    8.4 10.7  2.9  chr9              40958267 40958734 (15501112) C DNA8-3_DR         DNA/hAT-Tip100        (915)    472       1 3616131  
   371   10.9  0.0  0.0  chr9              40958737 40958791 (15501055) C EnSpm-N40_DR      DNA/CMC-EnSpm        (4851)    543     489 3616132  
   284   10.7  1.7  3.5  chr9              40958749 40958791 (15501055) + EnSpm-N25_DR      DNA/CMC-EnSpm          4200   4241   (445) 3616133 *
  1681   11.1  4.2  0.0  chr9              40958792 40959049 (15500797) C Harbinger-N31_DR  DNA/PIF-Harbinger       (0)    685     417 3616134  
   874   14.3  7.1  0.0  chr9              40959050 40959189 (15500657) C DNA-1-5_DR        DNA                     (2)    746     597 3616135  
  4281    4.9  1.9  0.0  chr9              40959191 40959719 (15500127) C DNA21TA1_DR       DNA/TcMar-Tc1           (0)    539       1 3616136  
  2905    8.2  3.3  6.0  chr9              40959721 40960200 (15499646) C DNA-1-5_DR        DNA                   (146)    602     135 3616135  
  1668   11.5  2.3  0.0  chr9              40960202 40960461 (15499385) C Harbinger-N31_DR  DNA/PIF-Harbinger     (416)    269       4 3616134  
  1160   16.5  5.9 16.1  chr9              40960462 40960951 (15498895) + EnSpm-N25_DR      DNA/CMC-EnSpm          4240   4686     (0) 3616137  
  1809   15.5  8.5  0.7  chr9              40960952 40961325 (15498521) + Mariner-N38_DR    DNA/TcMar-Tc1           100    503    (44) 3616138  
   693   18.8 22.8  1.6  chr9              40961385 40961643 (15498203) C Kolobok-N3_DR     DNA/Kolobok-T2?        (26)    344      32 3616139  
   316   23.1  3.1  0.0  chr9              40961639 40961703 (15498143) + DNA8-9_DR         DNA/hAT-Ac              806    872   (579) 3616140 *
  2543   10.3  0.3  1.4  chr9              40961649 40962011 (15497835) + SINE2-4_DR        SINE/tRNA-V-RTE           6    364     (7) 3616141  
   962   11.9  0.7  0.7  chr9              40961877 40962028 (15497818) C hAT-N167B_DR      DNA/hAT-Charlie       (190)   1383    1232 3616142 *
   210   14.7  0.0  2.4  chr9              40962013 40962054 (15497792) C Kolobok-N3_DR     DNA/Kolobok-T2?       (329)     41       1 3616143 *
   208   16.7  0.0  2.1  chr9              40962144 40962192 (15497654) + Kolobok-N10_DR    DNA/Kolobok             131    178   (465) 3616144  
   741   13.5  6.0  0.7  chr9              40962224 40962357 (15497489) + Harbinger-N20_DR  DNA/PIF-Harbinger?       13    153    (83) 3616145  
  1059   13.2  1.1  0.5  chr9              40963024 40963213 (15496633) + TC1DR2            DNA/TcMar-Tc1             2    192   (684) 3616146  
   933    9.3  9.8  1.0  chr9              40963203 40963386 (15496460) + TC1DR2            DNA/TcMar-Tc1           654    853    (23) 3616147 *
   232   15.2 33.3  0.5  chr9              40963396 40963554 (15496292) + hAT-N21_DR        DNA/hAT-Charlie        1028   1238   (608) 3616148 *
   326   18.9 17.9  0.0  chr9              40963460 40963554 (15496292) + hAT-N21B_DR       DNA/hAT-Ac             1109   1220    (81) 3616149  
   201   16.4  0.0  9.3  chr9              40963525 40963571 (15496275) C hAT5-N2_DR        DNA/hAT-hAT5         (1416)   1169    1127 3616150 *
   237   12.5  0.0  2.5  chr9              40963561 40963601 (15496245) + Tc1-1_DR          DNA/TcMar-Tc1             1     40  (1585) 3616151  
  2668    7.5  1.1  0.8  chr9              40963624 40964002 (15495844) + TZF28B            DNA/TcMar-Tc1             1    380  (1234) 3616152  
  1993   10.2 27.6  0.4  chr9              40963988 40964408 (15495438) + TZF28B            DNA/TcMar-Tc1          1079   1613     (1) 3616153 *
  6855    6.5  1.5  1.3  chr9              40964431 40965365 (15494481) C TDR2              DNA/TcMar-Tc1           (0)    937       1 3616154  
   930    6.4  0.7  2.1  chr9              40966622 40966764 (15493082) + TZF28B            DNA/TcMar-Tc1             4    144  (1470) 3616155  
  5528    6.4  5.6  1.4  chr9              40966769 40967533 (15492313) C TZF28B            DNA/TcMar-Tc1         (817)    797       1 3616156  
  1153    9.1  0.0  1.7  chr9              40967626 40967804 (15492042) C DNA-5-3_DR        DNA/hAT-hAT5          (119)    414     239 3616157  
   516   10.3 11.5  0.0  chr9              40967800 40967886 (15491960) C DNA-5-3_DR        DNA/hAT-hAT5          (436)     97       1 3616157 *
   484   12.5 11.4  1.6  chr9              40967913 40968026 (15491820) C Mariner-10_DR     DNA/TcMar-Tc1        (1469)    128       4 3616158  
   233   24.8  3.1  4.8  chr9              40968034 40968160 (15491686) + Helitron-N3_DR    RC/Helitron            1517   1641  (1375) 3616159 *
  1541   14.3 12.2  7.8  chr9              40968058 40968550 (15491296) C hAT-N21B_DR       DNA/hAT-Ac             (81)   1220     708 3616160  
   975   17.8  4.3  0.5  chr9              40969159 40969344 (15490502) + LTR-11_DR-LTR     LTR                       1    193     (0) 3616161  
   513    8.8  0.0  1.5  chr9              40969389 40969457 (15490389) + LTR-11_DR-LTR     LTR                       1     68   (125) 3616162 *
   632   17.0  0.6 12.5  chr9              40969448 40969464 (15490382) C EnSpm-N10_DR      DNA/CMC-EnSpm        (4682)   4626    4483 3616163  
   774   14.4  0.0  8.3  chr9              40969465 40969608 (15490238) + Harbinger-8N2_DR  DNA/PIF-Harbinger         1    133   (415) 3616164  
   819    9.3  5.0  5.7  chr9              40969609 40969767 (15490079) + EnSpm-N16_DR      DNA/CMC-EnSpm             8    165    (37) 3616165  
  2313   12.3 10.6  0.8  chr9              40969769 40970210 (15489636) C Kolobok-N5_DR     DNA/Kolobok-T2?         (0)    485       1 3616166  
   817   21.6 11.0  0.4  chr9              40970282 40970499 (15489347) + HATN8_DR          DNA/Zisupton             15    255     (0) 3616167  
  1258    9.8  0.5  0.5  chr9              40971424 40971629 (15488217) C EnSpm-N4B_DR      DNA/CMC-EnSpm?          (0)    220      15 3616168  
   429   20.1 14.9  1.2  chr9              40971782 40971922 (15487924) C Penelope-5_DR     LINE/Penelope         (484)   2392    2233 3616169 *
  1802   10.5 16.5  0.5  chr9              40971809 40972135 (15487711) C HE1_DR1           SINE/tRNA-V-RTE        (22)    380       2 3616170  
   454   20.4  4.3  0.0  chr9              40972055 40972147 (15487699) C DNA6-6_DR         DNA                  (3312)   7969    7873 3616171 *
   682   17.1  7.5  6.2  chr9              40972150 40972404 (15487442) C ASAT_CY           Satellite               (0)    262       5 3616172  
   219   11.9  7.1  0.0  chr9              40972505 40972518 (15487328) + EnSpm-15_DR       DNA/CMC-EnSpm          9552   9568  (1886) 3616173  
   227   19.7  6.6  0.0  chr9              40972519 40972579 (15487267) C Kolobok-N10_DR    DNA/Kolobok             (0)    643     579 3616174  
  2303   11.5  3.8  0.5  chr9              40972582 40972949 (15486897) C HE1_DR1           SINE/tRNA-V-RTE        (22)    380       1 3616175  
  1385   23.0  8.8 10.1  chr9              40972950 40973155 (15486691) + DNA8-23_DR        DNA                    2070   2268  (4471) 3616176  
   367   26.7  6.8  9.8  chr9              40972962 40972999 (15486847) C DNA2-16_DR        DNA                  (9806)   8245    8033 3616177 *
   405   22.7 22.1  2.8  chr9              40973000 40973102 (15486744) + EnSpm-N11_DR      DNA/CMC-EnSpm          2773   2957  (2396) 3616178  
   478    7.9  0.0  0.0  chr9              40973103 40973165 (15486681) + DNA8-10_DR        DNA/hAT-Ac             2749   2811  (1207) 3616179  
   405   22.7 22.1  2.8  chr9              40973166 40973180 (15486666) + EnSpm-N11_DR      DNA/CMC-EnSpm          2958   2987  (2366) 3616178  
   378   21.2 11.0  2.5  chr9              40973238 40973382 (15486464) C Kolobok-N10_DR    DNA/Kolobok           (160)    483     327 3616174  
   284   20.4 15.3  5.2  chr9              40973632 40973755 (15486091) + Kolobok-N10_DR    DNA/Kolobok             332    467   (176) 3616180  
  1685    3.9  2.9  5.0  chr9              40973756 40973999 (15485847) C TDR20             DNA/Merlin              (0)    239       1 3616181  
   274   21.0 23.5  3.1  chr9              40974081 40974242 (15485604) C DNA6-1_DR         DNA/hAT-hAT5          (433)    716     523 3616182 *
   360   13.9 13.9  0.0  chr9              40974165 40974243 (15485603) C EnSpm-17_DR       DNA/CMC-EnSpm        (6482)   2794    2705 3616183  
   260   19.1  0.0  4.8  chr9              40974194 40974259 (15485587) + DNA7-N1_DR        DNA/Zisupton           8272   8334  (2083) 3616184 *
  1806   12.5  5.9 12.0  chr9              40974271 40974793 (15485053) C DNA-5-8C_DR       DNA/hAT-hAT5            (2)    425       1 3616185  
   232   24.8  4.0  1.8  chr9              40974794 40974876 (15484970) C CryptonV-N5_DR    DNA/Crypton-V        (4463)  20074   20034 3616186  
   366   17.6  1.5  0.0  chr9              40976014 40976081 (15483765) + Mariner-7_DR      DNA/TcMar-Tc1           183    251  (1336) 3616187  
   245   12.6  0.0 10.7  chr9              40976069 40976081 (15483765) + EnSpm-15_DR       DNA/CMC-EnSpm          9560   9566  (1888) 3616188 *
   358   11.6  1.0  4.8  chr9              40976082 40976162 (15483684) C Kolobok-N10B_DR   DNA/Kolobok             (0)    271     223 3616189 *
  2455    7.6  0.0  0.3  chr9              40976143 40976470 (15483376) C L1-36_DR          LINE/L1              (1532)   4182    3856 3616190  
  2684    4.6  5.8  1.2  chr9              40976471 40976865 (15482981) + DNA-2-30B_DR      DNA                       1    413     (0) 3616191  
   305   10.8  1.4  6.1  chr9              40976807 40976875 (15482971) + HATN12_DR         DNA/hAT-Ac              362    427   (152) 3616192 *
  2010    8.4  0.0  0.0  chr9              40976864 40977136 (15482710) C L1-36_DR          LINE/L1              (1855)   3859    3587 3616190  
   812   12.8 11.3  0.6  chr9              40977155 40977304 (15482542) C Kolobok-N10B_DR   DNA/Kolobok            (87)    184      19 3616189  
  1228   10.8 17.4  2.4  chr9              40977469 40977687 (15482159) + HarbingerN6B_DR   DNA/PIF-Harbinger         1    251   (471) 3616193  
  1094   16.4  9.8  2.3  chr9              40977686 40977929 (15481917) + SINE2-5_DR        SINE/tRNA-V-RTE          19    280     (2) 3616194 *
   259   21.6 21.6  0.0  chr9              40977958 40978054 (15481792) + Mariner-7_DR      DNA/TcMar-Tc1          1023   1140   (447) 3616195  
   481   13.9  1.1  1.1  chr9              40978060 40978146 (15481700) C Gypsy-200_DR-LTR  LTR/Gypsy               (0)    417     331 3616196  
   417   23.5  1.0  1.0  chr9              40978161 40978259 (15481587) + Mariner-7_DR      DNA/TcMar-Tc1          1159   1257   (330) 3616197  
   204   18.2 30.2  0.7  chr9              40978384 40978499 (15481347) C EnSpm-N23_DR      DNA/CMC-EnSpm         (304)    334     185 3616198  
   336   19.8  0.0  2.5  chr9              40978524 40978606 (15481240) C EnSpm-N23_DR      DNA/CMC-EnSpm         (550)     88       8 3616198  
  1083   11.4 11.2  5.1  chr9              40978883 40979123 (15480723) + Harbinger-N31B_DR DNA/PIF-Harbinger         1    255   (426) 3616199  
   306   17.4  1.4  1.4  chr9              40979117 40979186 (15480660) + Harbinger-N28_DR  DNA/PIF-Harbinger       593    662     (0) 3616200 *
   323   19.7  0.8  7.9  chr9              40979170 40979193 (15480653) C hAT-N202_DR       DNA/hAT-Tip100       (1360)    525     437 3616201  
   239   15.1  7.5  0.0  chr9              40979176 40979193 (15480653) + hAT-N21B_DR       DNA/hAT-Ac              695    716   (585) 3616202 *
   399   13.3  4.0  0.0  chr9              40979194 40979268 (15480578) C Mariner-N38_DR    DNA/TcMar-Tc1           (0)    547     470 3616203  
  2755   13.1 10.9  1.5  chr9              40979283 40979779 (15480067) C hAT-N167B_DR      DNA/hAT-Charlie       (886)    687     145 3616204  
  3691   10.7  7.0  2.5  chr9              40979831 40980475 (15479371) + L1-35_DR          LINE/L1                4798   5470    (11) 3616205  
   262   15.8  1.8  0.0  chr9              40980483 40980539 (15479307) C DNA-N38_DR        DNA                   (401)    222     165 3616206  
   411   18.2  0.0 15.6  chr9              40980553 40980663 (15479183) C DNA-N38_DR        DNA                   (527)     96       1 3616206  
  2060   10.7  5.0  1.0  chr9              40980664 40980953 (15478893) C SINE3-1a          SINE/5S-Deu-L2        (268)    302       1 3616207  
   222   12.5  0.0  2.5  chr9              40980968 40981008 (15478838) C Mariner-N38_DR    DNA/TcMar-Tc1         (202)    345     306 3616203  
   223    7.7  0.0  0.0  chr9              40981009 40981034 (15478812) + hAT-32_DR         DNA/hAT-Charlie           1     26  (2386) 3616208 *
  3215    8.6  6.8 12.7  chr9              40981023 40981686 (15478160) + hAT-32N1B_DR      DNA/hAT-Charlie          55    683     (0) 3616209  
   913   11.5 24.6  2.5  chr9              40981687 40981918 (15477928) C hAT-N21B_DR       DNA/hAT-Ac            (311)    990     709 3616210  
   298   21.2  1.2  1.2  chr9              40981874 40981954 (15477892) + Merlin-1_DR       DNA/Merlin             5176   5256  (5271) 3616211 *
  1503    9.8 15.5  1.0  chr9              40982720 40983002 (15476844) C TDR7              DNA                     (0)    541     218 3616212  
 13873    1.4  0.4  0.1  chr9              40983012 40984598 (15475248) C hAT-N41B_DR       DNA/hAT-Ac              (0)   1592       1 3616213  
   264   10.2  1.1  0.9  chr9              40984599 40984696 (15475150) + EnSpm-N42B_DR     DNA/CMC-EnSpm          1346   1381  (2923) 3616214  
   264    4.6  0.0  0.0  chr9              40984599 40984663 (15475183) C Merlin-1_DR       DNA/Merlin           (2392)   8135    8071 3616215 *
  1289    5.8  5.4  0.0  chr9              40984647 40984851 (15474995) C TDR7              DNA                   (325)    216       1 3616212  
   234   17.4  1.9 11.5  chr9              40984664 40984760 (15475086) + Mariner-N5C_DR    DNA/TcMar              1475   1622  (6299) 3616216 *
   239    8.6  2.9  0.0  chr9              40984823 40984857 (15474989) + Zisupton-3_DR     DNA/Zisupton           4150   4185  (3770) 3616217  
   246   11.7  6.4 12.2  chr9              40984910 40984987 (15474859) + EnSpm-N6B_DR      DNA/CMC-EnSpm?          588    661  (2589) 3616218 *
   373   20.3 12.6  2.9  chr9              40984920 40985046 (15474800) + ANGEL             DNA/Kolobok             169    307     (2) 3616219  
   517   13.6  0.7  7.1  chr9              40985215 40985349 (15474497) C TDR9              DNA                    (80)    128       2 3616220 *
  2086   10.3  7.5  2.7  chr9              40985282 40985630 (15474216) C SINE2-4_DR        SINE/tRNA-V-RTE         (2)    369       5 3616221  
   488   26.8  1.4  2.9  chr9              40985504 40985645 (15474201) C DIRS-4N2_DR       LTR/Ngaro             (265)   5725    5586 3616222 *
   620   21.5  3.0  0.0  chr9              40985519 40985653 (15474193) C EnSpm-N11_DR      DNA/CMC-EnSpm        (3669)   1684    1546 3616223  
  2429    8.5  7.0 10.6  chr9              40986001 40986749 (15473097) C DNA15TA1_DR       DNA/CMC-EnSpm           (4)    438      26 3616224  
  8480    9.6  7.5  0.7  chr9              40987491 40988897 (15470949) C hAT-N60_DR        DNA/hAT-Ac              (0)   1505       5 3616225  
   614   11.8 16.8  0.0  chr9              40988894 40989012 (15470834) C HE1_DR1           SINE/tRNA-V-RTE       (263)    139       1 3616226 *
   441   25.2  1.9  0.0  chr9              40988924 40989026 (15470820) C DNA2-16_DR        DNA                 (12217)   5834    5730 3616227 *
   424   11.6  0.0  4.3  chr9              40988965 40989036 (15470810) C EnSpm-N44_DR      DNA/CMC-EnSpm        (3183)   5469    5401 3616228 *
   340   15.5 21.1  3.2  chr9              40989017 40989149 (15470697) + hAT-N123_DR       DNA/hAT-Ac              685    840    (54) 3616229 *
  1506    9.6 40.6  0.2  chr9              40989243 40989597 (15470249) C hAT-N52_DR        DNA/hAT-Ac            (323)    498       1 3616230  
   416   24.7  1.1  0.0  chr9              40990516 40990608 (15469238) C Harbinger-N27_DR  DNA/PIF-Harbinger?    (106)    114      21 3616231  
   343   22.4 10.4  7.3  chr9              40990580 40990604 (15469242) C EnSpm-N39C_DR     DNA/CMC-EnSpm?       (1606)   1987    1948 3616232 *
   348   16.7  0.0  0.0  chr9              40990605 40990670 (15469176) C Kolobok-N10B_DR   DNA/Kolobok             (0)    271     206 3616233 *
  1088   11.8 22.7  0.3  chr9              40990616 40990862 (15468984) + ANGEL             DNA/Kolobok               8    309     (0) 3616234  
   343   22.4 10.4  7.3  chr9              40990671 40990752 (15469094) C EnSpm-N39C_DR     DNA/CMC-EnSpm?       (1606)   1947    1810 3616232 *
   255   25.8  1.0  3.1  chr9              40990782 40990881 (15468965) + DNA6-1_DR         DNA/hAT-hAT5            633    730   (419) 3616235  
   431   20.9  2.2  0.0  chr9              40990900 40990916 (15468930) C EnSpm-N48B_DR     DNA/CMC-EnSpm        (4296)   2663    2645 3616236  
  2485    9.1  2.8  1.1  chr9              40990917 40991271 (15468575) + SINE2-4_DR        SINE/tRNA-V-RTE           3    363     (8) 3616237  
   719   17.2  4.6  1.3  chr9              40991144 40991296 (15468550) + hAT-N127_DR       DNA/hAT-Charlie        7002   7159  (3157) 3616238 *
  3679   12.1 14.4  0.4  chr9              40991605 40992277 (15467569) + TDR22             DNA                      55    821   (434) 3616239  
  1007   10.2  7.3  4.1  chr9              40992271 40992434 (15467412) + TDR22             DNA                    1087   1255     (0) 3616240 *
   247   20.4  0.0  0.0  chr9              40994298 40994310 (15465536) C ANGEL             DNA/hAT                (91)    227     132 3616241  
   245   18.8 34.1  0.0  chr9              40994311 40994395 (15465451) C ANGEL             DNA/Kolobok            (70)    239     126 3616241  
   206   17.3  9.4  1.8  chr9              40994359 40994411 (15465435) + EnSpm-N13_DR      DNA/CMC-EnSpm         13655  13711  (8438) 3616242 *
   413   17.9  1.6  2.4  chr9              40994443 40994457 (15465389) C hAT-N21_DR        DNA/hAT-Charlie        (53)   1793    1669 3616243  
   490    5.4  5.4  0.0  chr9              40994458 40994568 (15465278) C CryptonV-3_DR     DNA/Crypton-V       (22912)    541     425 3616244  
   427   11.9  0.8  0.0  chr9              40994479 40994596 (15465250) C EnSpm-8_DR        DNA/CMC-EnSpm        (8123)   1318    1200 3616245 *
   542    3.6  1.2  1.2  chr9              40994485 40994568 (15465278) + Harbinger-1_DR    DNA/PIF-Harbinger       793    876  (3033) 3616246  
   488    3.9  0.0  2.9  chr9              40994486 40994590 (15465256) C Helitron-2_DR     RC/Helitron         (15566)  11846   11745 3616247 *
   336   14.0  0.0  1.8  chr9              40994566 40994623 (15465223) + hAT-N94_DR        DNA/hAT-Charlie         182    238   (833) 3616248 *
   363   18.6  1.5  2.3  chr9              40994569 40994616 (15465230) + DNA8-25_DR        DNA                     757    887  (3080) 3616249  
   594    5.8 26.0  0.8  chr9              40994624 40994726 (15465120) + hAT-N94_DR        DNA/hAT-Charlie         334    462   (609) 3616250  
  6190    9.5 21.2  2.4  chr9              40994727 40995940 (15463906) C DNA-1-7_DR        DNA/PIF-Harbinger       (0)   1438       1 3616251  
  3336    8.4 11.4  1.5  chr9              40995941 40996483 (15463363) + hAT-N94_DR        DNA/hAT-Charlie         462   1057    (14) 3616252  
  4825   11.7 18.1  2.6  chr9              40996485 40997480 (15462366) + DNA8-8_DR         DNA/hAT-Charlie           2   1147    (60) 3616253  
   556   20.8  0.0  6.4  chr9              40997502 40997650 (15462196) C hAT-N134_DR       DNA/hAT?              (190)    875     736 3616254  
   247   18.0  1.6  8.8  chr9              40998640 40998662 (15461184) C DNA-5-8F_DR       DNA/hAT-hAT5           (56)    414     396 3616255  
  5020    7.6  3.9  2.0  chr9              40998663 40999387 (15460459) + DNA-5-1_DR        DNA/hAT?                  1    738     (1) 3616256  
   501   12.9  5.8  1.1  chr9              40999696 40999765 (15460081) C hAT-N126C_DR      DNA/hAT-Ac              (0)    643     570 3616257  
  4716    7.7  6.2  2.1  chr9              40999766 41000506 (15459340) + hAT-N102B_DR      DNA/hAT-Tip100            1    771   (136) 3616258  
  3289   10.8  1.8  3.5  chr9              41000460 41000504 (15459342) C Helitron-N3_DR    RC/Helitron           (902)   2114    1712 3616259 *
  3815    7.2  1.3  0.0  chr9              41000505 41001044 (15458802) C Mariner-N38_DR    DNA/TcMar-Tc1           (0)    547       1 3616260  
   413   11.4  0.8 20.7  chr9              41001045 41001090 (15458756) + EnSpm-N2_DR       DNA/CMC-EnSpm          3152   3175   (840) 3616261 *
  1172    5.1  0.0  2.5  chr9              41001024 41001185 (15458661) + hAT-N102B_DR      DNA/hAT-Tip100          750    907     (0) 3616262 *
  3289   10.8  1.8  3.5  chr9              41001045 41001063 (15458783) C Helitron-N3_DR    RC/Helitron           (902)   1711    1521 3616259  
   266   20.6  0.0  5.9  chr9              41001123 41001194 (15458652) C HATN17_DR         DNA/hAT-Tip100        (792)    755     688 3616263 *
   687   20.6 23.4  3.2  chr9              41001193 41001633 (15458213) C hAT-N126B_DR      DNA/hAT-Ac             (73)    527       1 3616264  
  2311   16.9  7.6  0.2  chr9              41001705 41002149 (15457697) + HarbingerN7_DR    DNA/PIF-Harbinger         1    478     (0) 3616265  
   297   23.4  6.5  0.0  chr9              41002334 41002410 (15457436) + hAT-N79_DR        DNA/hAT-Ac             2008   2089     (0) 3616266  
   277   17.6  0.0  0.0  chr9              41002646 41002696 (15457150) + hAT-N126B_DR      DNA/hAT-Ac               11     61   (539) 3616267  
  3015    3.5  0.0  0.0  chr9              41002726 41003093 (15456753) C Merlin-N1_DR      DNA/Merlin              (1)    368       1 3616268  
  3898   10.1 14.4  0.4  chr9              41003094 41003807 (15456039) C TC1DR2            DNA/TcMar-Tc1          (16)    860      47 3616269  
   692   19.4  3.1  0.6  chr9              41003820 41003980 (15455866) + hAT-N126B_DR      DNA/hAT-Ac               46    210   (390) 3616270  
   624   14.2  1.5  0.0  chr9              41005016 41005149 (15454697) + Ginger1-N1_DR     DNA/Ginger-1            295    430  (2228) 3616271  
   842    6.4  0.8  0.0  chr9              41005150 41005182 (15454664) + (TCTA)n           Simple_repeat             1    168     (0) 3616272  
   955    9.9 11.2  9.2  chr9              41005264 41005540 (15454306) C hAT-N111_DR       DNA/hAT-Ac              (0)   1102     821 3616273  
  9277    4.7  2.7  0.5  chr9              41005550 41006729 (15453117) C Harbinger-4N1C_DR DNA/PIF-Harbinger       (0)   1206       1 3616274  
   216   16.7  0.0  0.0  chr9              41006734 41006775 (15453071) C hAT-N111_DR       DNA/hAT-Ac            (798)    304     263 3616275  
  4518   12.6  7.8  0.1  chr9              41006802 41007518 (15452328) C DNA-X-2_DR        DNA                    (44)    772       1 3616276  
   276   14.9  2.1  0.0  chr9              41007519 41007564 (15452282) C hAT-N111_DR       DNA/hAT-Ac            (539)    563     517 3616273  
   203   18.6  4.1  4.1  chr9              41007595 41007610 (15452236) + hAT-N134_DR       DNA/hAT?                721    760   (305) 3616277  
   232   19.6  0.0  0.0  chr9              41007611 41007656 (15452190) C Kolobok-N10_DR    DNA/Kolobok             (0)    643     598 3616278  
   203   18.6  4.1  4.1  chr9              41007657 41007667 (15452179) + hAT-N134_DR       DNA/hAT?                761    793   (272) 3616277  
   753   11.7 37.8  0.6  chr9              41007764 41008004 (15451842) + hAT-N52_DR        DNA/hAT-Ac                1    330   (491) 3616279  
   416   15.9 26.1  0.0  chr9              41008039 41008126 (15451720) + hAT-N52B_DR       DNA/hAT-Ac              556    666    (17) 3616280  
   856   22.7  8.0  4.9  chr9              41008372 41008709 (15451137) C DNA-N44_DR        DNA/Kolobok-T2         (26)    506     159 3616281  
   675   18.7 24.9  1.1  chr9              41008731 41009027 (15450819) + piggyBac-N16B_DR  DNA/PiggyBac?            20    386   (563) 3616282  
  6348    8.1  4.1  1.0  chr9              41009033 41009933 (15449913) + TDR2              DNA/TcMar-Tc1             1    929     (8) 3616283  
   426   27.0  2.2  6.3  chr9              41010061 41010242 (15449604) + piggyBac-N16B_DR  DNA/PiggyBac?           774    948     (1) 3616284  
   212    6.1  6.1  0.0  chr9              41010356 41010388 (15449458) C DNA-N44_DR        DNA/Kolobok-T2        (497)     35       1 3616281  
   900   12.7  0.7  0.0  chr9              41011083 41011224 (15448622) C HATN10_DR         DNA/hAT                 (2)    453     311 3616285  
  1636   17.2  0.0  0.0  chr9              41011229 41011501 (15448345) + HarbingerN6_DR    DNA/PIF-Harbinger         1    273   (120) 3616286  
   714   10.9  0.8  1.7  chr9              41011501 41011621 (15448225) C HATN10_DR         DNA/hAT               (167)    288     169 3616285 *
  4071   10.1  6.0  1.9  chr9              41011623 41012240 (15447606) C Harbinger-N9_DR   DNA/PIF-Harbinger       (0)    643       1 3616287  
   843   11.9  3.2  4.5  chr9              41012251 41012408 (15447438) C HATN10_DR         DNA/hAT               (295)    160       5 3616285  
  1103    5.3  7.3  0.0  chr9              41012482 41012632 (15447214) C DNAX-23_DR        DNA                  (1403)  10398   10237 3616288 *
  2823    4.4  1.1  1.6  chr9              41012499 41012866 (15446980) C SINE2-3_DR        SINE/tRNA-V-RTE         (2)    366       1 3616289  
  1359   14.5  2.4  2.4  chr9              41012867 41012910 (15446936) + MuDR-2_DR         DNA/MULE-MuDR         20247  20290  (3643) 3616290  
  3025   10.7  4.7  1.5  chr9              41013473 41014002 (15445844) C Mariner-N38_DR    DNA/TcMar-Tc1           (0)    547       1 3616291  
   269   21.8  2.2  2.2  chr9              41013924 41014012 (15445834) + Helitron-N3B_DR   RC/Helitron            5591   5679   (925) 3616292 *
  1072    9.9 11.0  0.0  chr9              41014059 41014240 (15445606) C ANGEL             DNA/Kolobok            (22)    287      86 3616293  
   580   21.3 17.0  2.9  chr9              41014241 41014296 (15445550) C Dada-U1A_DR       DNA/Dada             (5059)   5885    5640 3616294  
   214   25.8  0.0 10.0  chr9              41014308 41014323 (15445523) C Dada-U1A_DR       DNA/Dada             (7254)   3725    3719 3616295  
   627   19.6 12.1  0.5  chr9              41014324 41014497 (15445349) + TDR16             DNA/Merlin                2    195   (118) 3616296  
   277   22.8  9.3  2.0  chr9              41014374 41014512 (15445334) C hAT-31_DR         DNA/hAT-Ac            (857)   2223    2075 3616297 *
   734   19.1  2.4  8.6  chr9              41016139 41016164 (15443682) C EnSpm-7_DR        DNA/CMC-EnSpm        (1593)   9441    9210 3616298  
  1210   12.6  4.5  2.7  chr9              41016165 41016384 (15443462) C ANGEL             DNA/Kolobok             (0)    309      86 3616299  
   283   22.7  2.3  0.0  chr9              41016321 41016408 (15443438) C DNA2-9_DR         DNA                  (2014)    687     598 3616300 *
   201    9.5  7.0  2.2  chr9              41016382 41016424 (15443422) C Dada-U1A_DR       DNA/Dada             (5295)   5684    5640 3616294 *
   219   12.5  2.5  0.0  chr9              41016388 41016427 (15443419) C hAT-N134_DR       DNA/hAT?              (299)    766     726 3616301  
   503   17.8 19.0  0.5  chr9              41016461 41016618 (15443228) + TDR16             DNA/Merlin               20    206   (107) 3616302  
   672   13.0 13.8  0.0  chr9              41017141 41017278 (15442568) C hAT-N129_DR       DNA/hAT-Ac             (17)    747     591 3616303  
  1394    6.0  2.8 17.7  chr9              41017336 41017619 (15442227) C TDR17             DNA/Sola-1              (0)    248       1 3616304  
   539   19.8  2.4  7.7  chr9              41017623 41017786 (15442060) C DNA-X-17_DR       DNA                  (1096)   1278    1123 3616305 *
   621   16.5 16.9  1.1  chr9              41017641 41017830 (15442016) C hAT-N129_DR       DNA/hAT-Ac            (385)    215       1 3616303  
   651   12.6  0.0  0.0  chr9              41018365 41018459 (15441387) C DNA6-1_DR         DNA/hAT-hAT5          (294)    855     761 3616306  
   368   10.2  0.0  0.0  chr9              41018460 41018508 (15441338) + hAT-N42C_DR       DNA/hAT-Ac               67    115   (602) 3616307  
   604   16.5 14.1  1.4  chr9              41018515 41018699 (15441147) + hAT-N127_DR       DNA/hAT-Charlie        5441   5648  (4668) 3616308 *
   979   15.5  0.0  5.2  chr9              41018542 41018745 (15441101) + HAT1N_DR          DNA/hAT-Ac              378    571   (394) 3616309 *
  1672    8.4 30.7  0.2  chr9              41018745 41019076 (15440770) + hAT-N42_DR        DNA/hAT-Ac              281    713     (0) 3616310  
   799   21.5 14.5  3.0  chr9              41019126 41019484 (15440362) C hAT-N130_DR       DNA/hAT-Ac             (22)    399       1 3616311  
   251   15.9 15.9  0.0  chr9              41020080 41020142 (15439704) + TDR16             DNA/Merlin               85    157   (156) 3616312  
  1419    4.2 51.8  0.2  chr9              41020486 41020798 (15439048) + L1-61_DR          LINE/L1                4746   5219     (0) 3616313 *
  1803   17.0  5.5  0.7  chr9              41020779 41020821 (15439025) + Mariner-N2_DR     DNA/TcMar              1264   1666  (2300) 3616314  
  2285    9.4  1.8  0.9  chr9              41020822 41021163 (15438683) C SINE2-4_DR        SINE/tRNA-V-RTE         (5)    366      22 3616315  
   200   31.4  3.5  0.0  chr9              41021127 41021212 (15438634) C DNA8-9_DR         DNA/hAT-Ac            (581)    870     782 3616316 *
  2545   10.3  3.4  0.2  chr9              41021927 41022335 (15437511) + L2-3_DRe          LINE/L2                4647   5068     (0) 3616317  
  1936   18.4 10.4  0.4  chr9              41022328 41022770 (15437076) C L2-34_DR          LINE/L2                (31)   3527    3041 3616318 *
   205   24.9 14.2  6.2  chr9              41022883 41023242 (15436604) C hAT-N182_DR       DNA/hAT-Ac            (585)   1375     989 3616319 *
   417   27.0  9.2  8.0  chr9              41022892 41023646 (15436200) C EnSpm-N14_DR      DNA/CMC-EnSpm        (2097)   2483    1993 3616320  
   206   21.6  5.3  2.6  chr9              41023745 41023820 (15436026) + CryptonV-N5_DR    DNA/Crypton-V          7497   7574 (16963) 3616321 *
   684   13.9  4.9 24.4  chr9              41023754 41024020 (15435826) C L2-1B_DR          LINE/L2                 (0)   1008     784 3616322  
   227   15.8  0.0  0.0  chr9              41024032 41024069 (15435777) + (CTATA)n          Simple_repeat             3     40     (0) 3616323  
   207   21.2  0.0 13.9  chr9              41024317 41024398 (15435448) + Helitron-4_DR     RC/Helitron            5645   5716 (26152) 3616324  
  1674    9.4 13.4  1.4  chr9              41026975 41027326 (15432520) C DNA-5-8B_DR       DNA/hAT-hAT5           (10)    417      38 3616325  
  1666   11.4 11.4  0.3  chr9              41027324 41027621 (15432225) C L2-3_DRe          LINE/L2                 (8)   5060    4730 3616326 *
  1595   13.6  1.5  1.9  chr9              41027790 41028059 (15431787) + HarbingerN6B_DR   DNA/PIF-Harbinger         1    269   (453) 3616327  
  3111    6.4  0.5  0.0  chr9              41028060 41028450 (15431396) C HarbingerN6_DR    DNA/PIF-Harbinger       (0)    393       1 3616328  
   282   22.9  0.0  0.0  chr9              41028397 41028457 (15431389) C hAT-N117_DR       DNA/hAT-Tip100       (2036)    621     561 3616329 *
  2739   11.9  2.2  2.6  chr9              41028440 41028895 (15430951) + HarbingerN6B_DR   DNA/PIF-Harbinger       253    706    (16) 3616330  
   348   25.1 10.3 12.0  chr9              41029730 41029924 (15429922) C Kolobok-N10B_DR   DNA/Kolobok             (0)    271      80 3616331 *
  1881   11.6  1.7  0.7  chr9              41029924 41030210 (15429636) C TDR22             DNA                   (965)    290       1 3616332  
   537   16.0 25.2  4.1  chr9              41030596 41030797 (15429049) + ANGEL             DNA/Kolobok              17    259    (50) 3616333  
   242   25.7  0.0  5.1  chr9              41030726 41030807 (15429039) + EnSpm-N40_DR      DNA/CMC-EnSpm          2756   2833  (2561) 3616334 *
   219   22.9  4.3  0.0  chr9              41030921 41030942 (15428904) + hAT-N91_DR        DNA/hAT-Ac                4     72   (279) 3616335  
   225   13.6  0.0  0.0  chr9              41030943 41030986 (15428860) C SAT-27_DR         Satellite             (318)   1401    1358 3616336  
   666   19.9  3.5  2.3  chr9              41030993 41031162 (15428684) C DNA11TA1_DR       DNA/CMC-EnSpm           (0)    203      32 3616337  
   373   21.8  8.6 11.5  chr9              41031163 41031187 (15428659) + Zisupton-7_DR     DNA/Zisupton           9709   9898  (7184) 3616338  
   231   17.8  0.0  0.0  chr9              41031302 41031324 (15428522) + Kolobok-2_DR      DNA/Kolobok-T2         3148   3170  (3530) 3616339  
  3529    3.3  0.0  2.1  chr9              41031325 41031754 (15428092) C DNA-X-4B_DR       DNA                     (0)    421       1 3616340  
  2886   18.1 13.3  1.2  chr9              41031789 41032447 (15427399) + TDR13D            DNA                       1    738    (24) 3616341  
   257   15.2  0.0 10.0  chr9              41032427 41032440 (15427406) + hAT-N117_DR       DNA/hAT-Tip100         1594   1601  (1056) 3616342 *
  1528   15.2  7.9  1.0  chr9              41032441 41032819 (15427027) C HATN1_DR          DNA/hAT                 (0)    427      23 3616343  
   382   20.4  0.8  4.4  chr9              41032720 41032837 (15427009) + Merlin-2_DR       DNA/Merlin             6650   6763  (7158) 3616344 *
   260   12.8  0.0  0.0  chr9              41034283 41034321 (15425525) + DNA-N43_DR        DNA/TcMar-Fot1         1016   1054     (0) 3616345  
  2869    9.5  3.7  0.7  chr9              41034375 41034810 (15425036) + DNA-4-3_DR        DNA                       1    449   (972) 3616346  
  1593   10.5  5.7  0.0  chr9              41034823 41035051 (15424795) + DNA-4-3_DR        DNA                    1180   1421     (0) 3616347  
   261   17.2  3.9  9.8  chr9              41035059 41035082 (15424764) + MuDR-2_DR         DNA/MULE-MuDR         16278  16399  (7534) 3616348  
   452   16.4  0.0  1.0  chr9              41035083 41035187 (15424659) C hAT-N68_DR        DNA/hAT-Ac              (0)   3032    2929 3616349 *
  1783   15.4  3.0 11.0  chr9              41035125 41035279 (15424567) C EnSpm-N13_DR      DNA/CMC-EnSpm       (13859)   8290    7790 3616350  
  2032    8.8  0.8  9.0  chr9              41035280 41035664 (15424182) + Mariner-N38_DR    DNA/TcMar-Tc1            29    384   (163) 3616351  
  9514    3.7  2.6  1.3  chr9              41037130 41038329 (15421517) + LOOPERN1_DR       DNA/Kolobok-T2            1   1215    (19) 3616352  
  1024   11.2 13.3  0.0  chr9              41038436 41038621 (15421225) C hAT-N25B_DR       DNA/hAT-Ac              (0)    720     510 3616353  
   577    5.6  0.0  0.0  chr9              41038622 41038693 (15421153) C TDR3B             DNA/hAT-Charlie         (1)    192     121 3616354  
   703   11.8 48.9  0.3  chr9              41038696 41038916 (15420930) + Harbinger-N10_DR  DNA/PIF-Harbinger         1    328     (0) 3616355  
   914    8.6 10.1  0.0  chr9              41038917 41039053 (15420793) + ENSPM-6_DR        DNA/CMC-EnSpm         19071  19221 (13395) 3616356 *
   994    4.9  0.7  1.8  chr9              41039035 41039171 (15420675) C TDR3B             DNA/hAT-Charlie        (59)    144       1 3616354  
   466   22.0  2.3  7.1  chr9              41039059 41039190 (15420656) C Helitron-2_DR     RC/Helitron         (17921)   9491    9366 3616357 *
   245   13.5  0.0  1.9  chr9              41039317 41039369 (15420477) C DNA2-14_DR        DNA                  (7056)    566     515 3616358  
  1733    3.9  4.3  2.1  chr9              41039557 41039790 (15420056) C TDR20             DNA/Merlin              (0)    239       1 3616359  
   552    9.6  0.3  0.7  chr9              41040936 41041018 (15418828) C DNA4-1B_DR        DNA/Sola-2            (189)    425     352 3616360 *
   737   23.1  0.0  4.5  chr9              41041003 41041283 (15418563) C Zisupton-6_DR     DNA/Zisupton        (13427)   8689    8421 3616361 *
  1098    8.7  2.1  0.0  chr9              41041043 41041284 (15418562) C EnSpm-N42_DR      DNA/CMC-EnSpm         (409)    843     597 3616362  
   825   18.1  1.6  1.6  chr9              41041070 41041322 (15418524) + Zisupton-6_DR     DNA/Zisupton           8417   8669 (13447) 3616363 *
   320    6.7  0.0 25.0  chr9              41041217 41041336 (15418510) + EnSpm-N40B_DR     DNA/CMC-EnSpm          2204   2299  (3208) 3616364 *
   316   22.5  4.0 12.2  chr9              41042111 41042287 (15417559) C EnSpm-8_DR        DNA/CMC-EnSpm        (1440)   8001    7838 3616365 *
   524   19.4  2.5  5.0  chr9              41042131 41042157 (15417689) + hAT-N134_DR       DNA/hAT?                716    738   (327) 3616366  
  1350   14.0  8.2  2.3  chr9              41042158 41042449 (15417397) + ANGEL             DNA/Kolobok               1    309     (0) 3616367  
   254   22.2  9.5  5.0  chr9              41042376 41042406 (15417440) + DNA-N33_DR        DNA                     589    658  (1045) 3616368 *
   258   16.1  0.0  6.0  chr9              41042407 41042459 (15417387) C Helitron-2_DR     RC/Helitron         (15247)  12165   12116 3616369  
   254   22.2  9.5  5.0  chr9              41042460 41042470 (15417376) + DNA-N33_DR        DNA                     659    687  (1016) 3616368  
  1676    7.6 14.6  0.0  chr9              41042734 41043008 (15416838) C hAT-N22B_DR       DNA/hAT-Ac           (1062)    317       3 3616370  
  1103   11.8 16.1  0.4  chr9              41043009 41043237 (15416609) C TDR24             DNA                   (177)    267       3 3616371  
   530   17.5  6.8  1.2  chr9              41043238 41043387 (15416459) + Mariner-N38_DR    DNA/TcMar-Tc1           347    505    (42) 3616372  
   367   22.7  8.9  2.5  chr9              41043388 41043415 (15416431) + ENSPM-6_DR        DNA/CMC-EnSpm         14365  14566 (18050) 3616373  
   212   20.9  0.0  7.5  chr9              41043848 41043904 (15415942) C BEL33-I_DR        LTR/Pao              (2640)   3403    3351 3616374  
   616   13.4 10.9 24.6  chr9              41044280 41044626 (15415220) C HATN1_DR          DNA/hAT                 (0)    427     119 3616375  
   277   11.9  5.8 12.3  chr9              41044582 41044667 (15415179) C MuDR-2_DR         DNA/MULE-MuDR        (5765)  18168   18088 3616376 *
   291    6.8 31.6  3.1  chr9              41044618 41044693 (15415153) C hAT-N202_DR       DNA/hAT-Tip100       (1353)    532     436 3616377 *
   372   13.2  7.2  1.4  chr9              41044626 41044637 (15415209) C EnSpm-N2_DR       DNA/CMC-EnSpm         (871)   3144    3129 3616378  
  2658    5.7 12.1  8.4  chr9              41044638 41045134 (15414712) + Mariner-N38_DR    DNA/TcMar-Tc1             1    514    (33) 3616379  
  1302   14.4 13.6  0.6  chr9              41044873 41045166 (15414680) + hAT-N202_DR       DNA/hAT-Tip100          196    527  (1358) 3616380 *
   379   24.0  5.7  0.9  chr9              41045133 41045237 (15414609) C HATN1_DR          DNA/hAT               (317)    110       1 3616375 *
   772   16.4  2.6  0.6  chr9              41046593 41046719 (15413127) C TDR23             DNA                     (0)   1147    1018 3616381  
  3061    4.2  2.4  0.0  chr9              41046720 41047100 (15412746) + DNA-AT-1_DR       DNA                       1    390     (2) 3616382  
   469   26.6  4.7  9.0  chr9              41047101 41047135 (15412711) C Zisupton-6_DR     DNA/Zisupton         (2339)  19777   19755 3616383 *
   472   17.2  0.0  1.1  chr9              41047101 41047187 (15412659) C TDR23             DNA                   (126)   1021     936 3616381  
  5542    7.9 12.9  1.0  chr9              41047188 41048061 (15411785) + DNA-X-6_DR        DNA                       1    977   (356) 3616384  
  1945    8.3  1.4  0.3  chr9              41048054 41048332 (15411514) C CryptonV-1_DR     DNA/Crypton-V        (3250)  14623   14342 3616385 *
  1741   10.7  9.7  5.8  chr9              41048334 41048682 (15411164) + DNA-X-6_DR        DNA                     972   1333     (0) 3616386  
   290   12.7  0.0  3.6  chr9              41048684 41048740 (15411106) C MuDR-2_DR         DNA/MULE-MuDR        (9855)  14078   14024 3616387  
   281   12.3 30.8  5.5  chr9              41048741 41048829 (15411017) C TDR23             DNA                   (212)    935     755 3616381  
   270   13.5  0.0  7.7  chr9              41048843 41048898 (15410948) C TDR23             DNA                  (1018)    129      78 3616388  
   848    9.8  3.5  1.4  chr9              41049602 41049746 (15410100) + TZF28B            DNA/TcMar-Tc1             1    148  (1466) 3616389 *
  1185    6.2  1.1  2.8  chr9              41049735 41049916 (15409930) + TZF28B            DNA/TcMar-Tc1          1435   1613     (1) 3616390  
  1229   15.9 13.3  0.0  chr9              41050029 41050299 (15409547) C ANGEL             DNA/Kolobok             (0)    309       3 3616391  
   205   20.0  1.2 13.0  chr9              41050300 41050343 (15409503) C ENSPM-6_DR        DNA/CMC-EnSpm       (24961)   7655    7621 3616392  
  1797    6.0  0.4  0.0  chr9              41050992 41051223 (15408623) + TDR20             DNA/Merlin                2    234     (5) 3616393  
   378   20.3  1.4  0.0  chr9              41051344 41051417 (15408429) + hATN-28_DRe       DNA/hAT-Charlie           2     76   (127) 3616394  
   352   23.2  6.3  0.0  chr9              41051418 41051434 (15408412) C TDR19             DNA/hAT-Charlie       (204)    198     102 3616395  
   218   25.0  0.0  0.0  chr9              41051435 41051485 (15408361) + hATN-28_DRe       DNA/hAT-Charlie           1     51   (152) 3616396  
  1410   14.3  4.6  1.1  chr9              41051486 41051746 (15408100) C Kolobok-N10B_DR   DNA/Kolobok             (1)    270       1 3616397  
   506   23.5 12.5  4.6  chr9              41051747 41051913 (15407933) + DNA2-16_DR        DNA                   11385  11574  (6477) 3616398  
   384   22.3  6.8  6.0  chr9              41051801 41051859 (15407987) C DNA2-16_DR        DNA                  (6603)  11448   11389 3616399 *
   550   17.3 31.2  0.8  chr9              41051860 41052051 (15407795) + Kolobok-N10B_DR   DNA/Kolobok               1    250    (21) 3616400  
   263   25.9  8.3  1.4  chr9              41051943 41051977 (15407869) + hAT-N127_DR       DNA/hAT-Charlie        9246   9353   (963) 3616401 *
   272   19.7 11.2  3.1  chr9              41051978 41052066 (15407780) + EnSpm-15_DR       DNA/CMC-EnSpm          9919  10014  (1440) 3616402  
   211   28.1  0.0  0.0  chr9              41052091 41052147 (15407699) C SINE3-1           SINE/5S-Deu-L2        (115)    475     419 3616403  
   282   25.2 10.1  0.0  chr9              41052172 41052270 (15407576) C SINE3-1           SINE/5S-Deu-L2        (431)    159      51 3616403  
  1115   17.5  1.5  5.6  chr9              41052273 41052532 (15407314) + ANGEL             DNA/Kolobok               1    250    (59) 3616404  
  6617   12.2  3.7  2.9  chr9              41054062 41055215 (15404631) C Harbinger-4N1B_DR DNA/PIF-Harbinger       (0)   1163       1 3616405  
  1159   10.4  3.6  1.0  chr9              41055250 41055444 (15404402) C DNA11TA1B_DR      DNA/CMC-EnSpm           (0)    203       4 3616406  
   456    6.7  0.0  0.0  chr9              41055566 41055625 (15404221) + hAT-N152_DR       DNA/hAT-Blackjack         1     60   (270) 3616407  
   435   14.9  0.0  0.0  chr9              41055626 41055639 (15404207) + hAT-N59B_DR       DNA/hAT-Tip100          213    286   (564) 3616408  
  1327   17.0 15.5  0.9  chr9              41055680 41055976 (15403870) + Kolobok-N3_DR     DNA/Kolobok-T2?          18    357    (13) 3616409  
   783   18.9  1.8  0.6  chr9              41056615 41056784 (15403062) C ANGEL             DNA/hAT                 (0)    309     138 3616410  
   261    2.3  0.0 15.6  chr9              41056796 41056847 (15402999) C CR1-25_DR         LINE/L2                (10)   3095    3051 3616411  
  2155   15.1  2.0  7.7  chr9              41056848 41057341 (15402505) C Copia-11B_DR-LTR  LTR/Gypsy?              (0)    468       1 3616412  
   780   14.1 21.8  4.5  chr9              41057342 41057621 (15402225) C CR1-25_DR         LINE/L2                (50)   3055    2728 3616413  
   359   20.9  1.8  2.7  chr9              41057620 41057732 (15402114) C ANGEL             DNA/hAT               (194)    115       4 3616410 *
   259   25.0  1.4  1.4  chr9              41058235 41058303 (15401543) C hAT-N133_DR       DNA/hAT-Ac            (268)    355     287 3616414  
   925   15.7  8.6  1.1  chr9              41058312 41058568 (15401278) C TDR16             DNA/Merlin              (0)    313      38 3616415  
  1085   17.6  3.8  6.2  chr9              41058819 41059132 (15400714) + ANGEL             DNA/Kolobok               3    309     (0) 3616416  
   242   24.8  3.4 10.8  chr9              41058864 41058950 (15400896) C Merlin-2_DR       DNA/Merlin           (6501)   7415    7282 3616417 *
  1929   10.9  2.1 33.7  chr9              41059704 41060282 (15399564) C DNA15TA1_DR       DNA/CMC-EnSpm           (0)    442       1 3616418  
   230   12.8  0.0  0.0  chr9              41060327 41060365 (15399481) + TE-X-13_DR        Unknown                1402   1440   (985) 3616419 *
   645   19.1  6.1  0.6  chr9              41060334 41060496 (15399350) + TDR16             DNA/Merlin                5    176   (137) 3616420  
   222   21.7  0.0 13.3  chr9              41060366 41060407 (15399439) C Dada-U1A_DR       DNA/Dada             (7259)   3716    3646 3616421 *
  1351   11.0 10.6  0.4  chr9              41060507 41060743 (15399103) + DNA-8-28_DR       DNA/hAT-Tip100?           1    261   (321) 3616422  
  1673    3.6  6.7  0.0  chr9              41060744 41060967 (15398879) C TDR20             DNA/Merlin              (0)    239       1 3616423  
  1852   11.9  3.0  0.0  chr9              41060970 41061264 (15398582) + DNA-8-28_DR       DNA/hAT-Tip100?         256    559    (23) 3616424  
   358   16.6  1.0  7.6  chr9              41061273 41061370 (15398476) + TDR16             DNA/Merlin              222    313     (0) 3616425  
   209   15.2  5.0  1.6  chr9              41061856 41061915 (15397931) C ACROBAT1          DNA/PIF               (482)    897     836 3616426  
  2649    5.8  0.3  0.0  chr9              41061947 41062294 (15397552) + L2-55_DR          LINE/L2                3117   3465     (1) 3616427  
   528   13.0 16.2  1.5  chr9              41063090 41063206 (15396640) + hAT-N189_DR       DNA/hAT-Tip100            1    134   (737) 3616428 *
  4002   13.2 10.4 13.2  chr9              41063134 41064357 (15395489) C DNAX-23_DR        DNA                  (3986)   7815    6623 3616429  
  3508   11.7  3.3  3.5  chr9              41063828 41064431 (15395415) + hAT-N189_DR       DNA/hAT-Tip100          269    871     (0) 3616430 *
   628   16.9  5.3  0.7  chr9              41064678 41064808 (15395038) C ASAT_CY           Satellite             (100)    162      26 3616431  
   200   11.1  2.7  2.7  chr9              41065067 41065103 (15394743) C Gypsy-181_DR-I    LTR/Gypsy            (2975)   2212    2176 3616432  
   206   20.8  0.0 10.5  chr9              41065193 41065314 (15394532) C CryptonV-N4_DR    DNA/Crypton-V        (9450)   4043    3950 3616433  
   231   16.5  3.9  0.0  chr9              41065368 41065470 (15394376) + DNA-6-N2_DR       DNA                    4203   4309   (747) 3616434  
   208    4.3  2.7  5.6  chr9              41065490 41065563 (15394283) C DNA-6-N2_DR       DNA                   (748)   4308    4237 3616435  
   212   14.7  4.2  0.0  chr9              41065774 41065868 (15393978) + (TAA)n            Simple_repeat             3    101     (0) 3616436  
   200   13.6  0.0  1.5  chr9              41065810 41065876 (15393970) + ERV1-N7-I_DR      LTR/ERV1               5338   5403  (3165) 3616437 *
   218   14.2  1.2  5.4  chr9              41065877 41065912 (15393934) C DNA-6-N2_DR       DNA                   (752)   4289    4220 3616435  
   380   16.6  0.0  7.1  chr9              41066438 41066528 (15393318) C EnSpm-N26B_DR     DNA/CMC-EnSpm           (7)    214     130 3616438  
   332   10.3 10.3  0.0  chr9              41066489 41066556 (15393290) + EnSpm-N26B_DR     DNA/CMC-EnSpm             8     82   (139) 3616439 *
  2651    7.7  3.4  0.3  chr9              41066587 41066940 (15392906) C SINE2-3_DR        SINE/tRNA-V-RTE         (2)    366       2 3616440  
   713   20.2  0.0  3.0  chr9              41066941 41066971 (15392875) C DNA6-6_DR         DNA                  (3392)   7889    7863 3616441  
   208   17.3  3.7  3.7  chr9              41066955 41067001 (15392845) + L2-14_DRe         LINE/L2                 509    555   (639) 3616442 *
  1238    9.5  3.7  0.0  chr9              41067002 41067191 (15392655) C DNA11TA1B_DR      DNA/CMC-EnSpm           (1)    202       6 3616443  
   458   30.7 10.4  0.0  chr9              41067273 41067484 (15392362) + L2-14_DRe         LINE/L2                 749    982   (212) 3616442  
   568   20.7  1.5  1.5  chr9              41067613 41067634 (15392212) + Kolobok-N7_DR     DNA/Kolobok-T2          471    492   (684) 3616444  
  1556   21.1  4.5  1.3  chr9              41067635 41068013 (15391833) + HarbingerN7_DR    DNA/PIF-Harbinger         1    391    (87) 3616445  
  2453    7.5  5.0  2.5  chr9              41068129 41068485 (15391361) + SINE2-3_DR        SINE/tRNA-V-RTE           1    366     (2) 3616446  
   295   28.1  0.8  4.1  chr9              41068377 41068502 (15391344) + CryptonV-N5_DR    DNA/Crypton-V          3893   4014 (20523) 3616447 *
   344    8.5 14.9  4.9  chr9              41068481 41068554 (15391292) + EnSpm-N26B_DR     DNA/CMC-EnSpm            90    170    (51) 3616448  
   230   17.5  0.0  9.6  chr9              41068505 41068561 (15391285) C EnSpm-N26B_DR     DNA/CMC-EnSpm         (169)     52       1 3616438 *
  4640    4.0  1.5  2.0  chr9              41068884 41069478 (15390368) + DIRS-1C-LTR_DR    LTR/Ngaro                25    616     (2) 3616449  
   462   16.1  1.2  0.0  chr9              41069511 41069591 (15390255) + Kolobok-N10B_DR   DNA/Kolobok             131    212    (59) 3616450  
   232   27.1  0.9  6.9  chr9              41069607 41069713 (15390133) + CryptonV-N5_DR    DNA/Crypton-V          2460   2560 (21977) 3616451 *
  1271   13.8  0.0  0.0  chr9              41069621 41069808 (15390038) + TDR19C            DNA/hAT-Charlie         209    396     (0) 3616452  
   224   28.3  1.2  6.3  chr9              41069741 41069823 (15390023) + DNA6-10_DR        DNA                    2749   2827  (3879) 3616453 *
  3015   16.0  1.5  1.6  chr9              41069848 41070392 (15389454) C HarbingerN6B_DR   DNA/PIF-Harbinger      (82)    640      97 3616454  
  2312    8.6  0.0  0.0  chr9              41070393 41070705 (15389141) + hAT-N191_DR       DNA/hAT?                  1    313  (2158) 3616455  
   281    3.0  0.0  0.0  chr9              41070704 41070736 (15389110) + hAT-N191_DR       DNA/hAT?                988   1020  (1451) 3616456 *
   695   14.6  3.6  0.0  chr9              41070725 41070834 (15389012) C HarbingerN6B_DR   DNA/PIF-Harbinger     (608)    114       1 3616457  
   300   25.4  4.8  5.7  chr9              41070835 41070934 (15388912) C DNA6-10_DR        DNA                  (3871)   2835    2737 3616458 *
   447   29.1  4.6  5.1  chr9              41070834 41070856 (15388990) + hAT-N22B_DR       DNA/hAT-Ac              780    801   (578) 3616459  
  1562   14.6  2.7  3.5  chr9              41070857 41071272 (15388574) + hATN4B_DR         DNA/hAT-Charlie           1    401     (4) 3616460  
   215   25.0  4.5 13.7  chr9              41070935 41071002 (15388844) C EnSpm-N36B_DR     DNA/CMC-EnSpm        (2333)   1070     901 3616461 *
   961   21.0  1.8  0.5  chr9              41071073 41071292 (15388554) C EnSpm-N36_DR      DNA/CMC-EnSpm        (2029)   1196     974 3616462  
   806   16.3 30.9  1.9  chr9              41071806 41072142 (15387704) + DNAX-19_DR        DNA                       7    439     (0) 3616463  
   549   12.8  5.9  0.0  chr9              41072834 41072935 (15386911) C U5                snRNA                   (8)    108       1 3616464  
   332    6.7 30.0  0.0  chr9              41073155 41073171 (15386675) + hAT-N52C_DR       DNA/hAT-Ac              228    305   (103) 3616465  
   387    2.3  0.0  0.0  chr9              41073172 41073214 (15386632) + hAT-N135_DR       DNA/hAT-Charlie          37     79   (463) 3616466  
   823   17.2 11.3  0.0  chr9              41073243 41073428 (15386418) + TDR25             DNA/hAT-Charlie         184    390   (221) 3616467  
   251   10.8  0.0  0.0  chr9              41073434 41073470 (15386376) + TDR25             DNA/hAT-Charlie         502    538    (73) 3616468 *
   314   29.1  0.0  0.0  chr9              41073461 41073472 (15386374) C EnSpm-N11_DR      DNA/CMC-EnSpm        (2369)   2984    2973 3616469  
  2289   12.1  3.8  1.1  chr9              41073473 41073839 (15386007) + HE1_DR1           SINE/tRNA-V-RTE           2    378    (24) 3616470  
   467   12.7  5.1  0.0  chr9              41073839 41073917 (15385929) + TDR25             DNA/hAT-Charlie         528    610     (1) 3616471 *
   613   18.0  1.4  2.8  chr9              41073920 41074062 (15385784) C EnSpm-N10_DR      DNA/CMC-EnSpm        (5555)   3753    3613 3616472 *
   791   13.3  0.7  2.9  chr9              41073940 41074078 (15385768) C SINE2-5_DR        SINE/tRNA-V-RTE         (9)    273     138 3616473 *
  7835    7.0  2.1  0.5  chr9              41074066 41075159 (15384687) + CR1-10_DR         LINE/L2                1173   2283     (1) 3616474  
   285    7.1  0.0  1.0  chr9              41075132 41075231 (15384615) + (CAAA)n           Simple_repeat             1     99     (0) 3616475 *
   221    6.9  1.7  0.0  chr9              41075188 41075245 (15384601) C DNA7-N1_DR        DNA/Zisupton         (7497)   2920    2862 3616476 *
  2645   11.3  3.1  3.6  chr9              41076461 41076874 (15382972) C SINE3-1           SINE/5S-Deu-L2          (4)    586     175 3616477  
  1028   11.8  6.1  1.1  chr9              41077124 41077303 (15382543) + DNA11TA1B_DR      DNA/CMC-EnSpm             7    195     (8) 3616478  
  6950    8.9  3.3  0.3  chr9              41078282 41079261 (15380585) + TC1DR3            DNA/TcMar-Tc1             2   1010   (215) 3616479  
   374   10.9  3.6  0.0  chr9              41079264 41079318 (15380528) + TC1DR3            DNA/TcMar-Tc1          1075   1131    (94) 3616480  
   794    9.9  3.8  0.7  chr9              41079662 41079793 (15380053) C Kolobok-N5_DR     DNA/Kolobok-T2?         (0)    485     350 3616481  
   210   18.1  3.9  8.0  chr9              41079853 41079930 (15379916) + hAT-8_DR          DNA/hAT-Tip100          502    576  (2142) 3616482  
   594   15.5 22.9  6.0  chr9              41080611 41080885 (15378961) C hAT-27N1_DR       DNA/hAT-Ac              (0)    731     413 3616483  
   239    3.3  0.0  0.0  chr9              41080911 41080940 (15378906) + Helitron-2_DR     RC/Helitron            9384   9413 (17999) 3616484 *
   341   13.3  0.0  3.3  chr9              41080940 41081001 (15378845) C TDR19C            DNA/hAT-Charlie       (336)     60       1 3616485  
   240   23.3  0.0 12.2  chr9              41080941 41081023 (15378823) + hAT-N22B_DR       DNA/hAT-Ac              937   1010   (369) 3616486 *
   206    9.1  1.8  3.6  chr9              41081093 41081149 (15378697) C EnSpm-N11_DR      DNA/CMC-EnSpm        (4842)    511     456 3616487  
   212   17.0  9.3  6.4  chr9              41081203 41081309 (15378537) C hAT-27N1_DR       DNA/hAT-Ac            (331)    400     291 3616483  
  1270   19.4 10.0  2.8  chr9              41081316 41081655 (15378191) + Kolobok-N16B_DR   DNA/Kolobok?              8    371   (772) 3616488  
   918   14.1  0.0  0.0  chr9              41081647 41081795 (15378051) + Kolobok-N16B_DR   DNA/Kolobok?            995   1143     (0) 3616489 *
   923   17.3  5.7  8.9  chr9              41081818 41082096 (15377750) C hAT-27N1_DR       DNA/hAT-Ac            (459)    272       2 3616483  
   510   23.5  2.5  1.6  chr9              41083630 41083750 (15376096) C HarbingerN4_DR    DNA/PIF-Harbinger       (0)    860     739 3616490  
  2189   16.4  4.8  0.5  chr9              41083934 41084412 (15375434) + DNA-1-3_DR        DNA/PIF-Harbinger       198    763     (0) 3616491  
   361   20.7 12.7  1.5  chr9              41084413 41084507 (15375339) C hAT-N49_DR        DNA/hAT-Ac            (437)    674     567 3616492  
   262   20.3  7.7  1.4  chr9              41084453 41084517 (15375329) + DNA-8-30_DR       DNA/hAT-Ac              746    814   (208) 3616493 *
   902    7.7  0.0  0.0  chr9              41084691 41084807 (15375039) + hAT-N142B_DR      DNA/hAT?                448    564  (1436) 3616494  
  4288   12.2 10.8  1.9  chr9              41084808 41085598 (15374248) + hAT-N142B_DR      DNA/hAT?                830   1689   (311) 3616495  
  1753   12.8  9.0  6.4  chr9              41085356 41085722 (15374124) + hAT-N52B_DR       DNA/hAT-Ac              308    683     (0) 3616496 *
  2597   18.4  6.6  0.0  chr9              41085728 41086242 (15373604) + TDR15             DNA/hAT-Ac                1    549     (0) 3616497  
   366    2.4  0.0  0.0  chr9              41088334 41088375 (15371471) C LINEX-1_DR        Retroposon              (0)    805     764 3616498  
  1736   12.4 17.0  3.3  chr9              41088381 41088780 (15371066) + HATN10_DR         DNA/hAT-Ac                3    455     (0) 3616499  
   628   14.3  4.1  1.6  chr9              41088781 41088901 (15370945) C LINEX-1_DR        Retroposon             (37)    768     645 3616500  
  1479    7.2  6.3  0.4  chr9              41089309 41089530 (15370316) C DNA8-19_DR        DNA/Merlin              (0)    306      72 3616501  
   752   17.5 16.6  0.7  chr9              41090523 41090769 (15369077) + DNA-5-8B_DR       DNA/hAT-hAT5              1    286   (141) 3616502  
   873   16.7  2.6  0.0  chr9              41090825 41090980 (15368866) C EnSpm-17_DR       DNA/CMC-EnSpm        (6288)   2988    2829 3616503 *
  2445   11.4  3.0  0.3  chr9              41090846 41091215 (15368631) C HE1_DR1           SINE/tRNA-V-RTE        (22)    380       1 3616504  
  1149   23.1  1.5 15.2  chr9              41091216 41091276 (15368570) C DIRS-1F-LTR_DR    LTR/Ngaro             (516)    169     157 3616505  
   309   27.4  1.8  3.7  chr9              41091251 41091360 (15368486) C hAT-N104_DR       DNA/hAT-Tip100        (419)    111       4 3616506 *
   976    9.0 19.9  0.0  chr9              41091350 41091515 (15368331) + TDR19             DNA/hAT-Charlie           1    199   (206) 3616507  
   275   26.8  3.7  0.0  chr9              41091443 41091524 (15368322) C L1-60_DR          LINE/L1              (5318)    359     275 3616508 *
   452   26.3  3.0 10.5  chr9              41091521 41091571 (15368275) + EnSpm-8_DR        DNA/CMC-EnSpm          8348   8582   (859) 3616509  
  1239   13.8  9.2  0.0  chr9              41091572 41091810 (15368036) + ANGEL             DNA/Kolobok              48    308     (1) 3616510  
   519   19.9  1.5  4.5  chr9              41091689 41091825 (15368021) C EnSpm-17_DR       DNA/CMC-EnSpm        (6447)   2829    2697 3616503 *
   405   13.4  0.0  0.0  chr9              41092560 41092626 (15367220) + hAT-N135_DR       DNA/hAT-Charlie           1     67   (475) 3616511  
 11070    7.8  1.8  8.9  chr9              41092725 41094521 (15365325) C hAT-N203_DR       DNA/hAT-Tip100       (2305)   3236    1557 3616512  
  7769    8.2  4.3  1.6  chr9              41094522 41095704 (15364142) + DNA2-9_DR         DNA                       1   1215  (1486) 3616513  
  3157   13.9 12.5  3.8  chr9              41095705 41096386 (15363460) + DNA-5-1_DR        DNA/hAT?                  1    739     (0) 3616514  
  4113    6.0  8.4  0.6  chr9              41096397 41096982 (15362864) + DNA2-9_DR         DNA                    1221   1851   (850) 3616515  
   269   19.1  0.0  0.0  chr9              41096983 41097029 (15362817) C DIRS-1E-LTR_DR    LTR/Ngaro             (451)    239     193 3616516  
   239   17.3  3.8  1.9  chr9              41096987 41097039 (15362807) C DNA8-17_DR        DNA/hAT-Tip100        (476)   1337    1284 3616517 *
   235   10.3  0.0  0.0  chr9              41097018 41097056 (15362790) + hAT-N170_DR       DNA/Merlin              141    179    (37) 3616518 *
  1729    5.7  0.0  0.0  chr9              41097060 41097270 (15362576) C HATN8_DR          DNA/Zisupton            (4)    251      41 3616519  
   222    8.7 16.7  3.7  chr9              41097259 41097306 (15362540) C hAT-N35B_DR       DNA/hAT-Ac            (979)    633     580 3616520 *
  1023   21.2  1.2  6.5  chr9              41098223 41098901 (15360945) + (TCCA)n           Simple_repeat             1    643     (0) 3616521  
   517   22.6 17.6  1.8  chr9              41098354 41099130 (15360716) C Polinton-4_DR     DNA/Maverick         (7436)  12851   12319 3616522 *
  1096   15.8  0.0  1.2  chr9              41098766 41098829 (15361017) + (TCTG)n           Simple_repeat             1    146   (310) 3616523  
   424   23.4  5.3  1.8  chr9              41098830 41099095 (15360751) C HAT1_DR           DNA/hAT-Ac           (2632)    660     386 3616524 *
  1080   11.8  0.5  1.7  chr9              41098902 41099172 (15360674) + (TCTA)n           Simple_repeat             2    940     (0) 3616525 *
  1096   15.8  0.0  1.2  chr9              41099096 41099227 (15360619) + (TCTG)n           Simple_repeat           147    456     (0) 3616523  
   275   27.2  5.0  1.2  chr9              41099100 41099259 (15360587) C Kolobok-2_DR      DNA/Kolobok-T2       (3356)   3344    3179 3616526 *
   406   18.4 16.4  0.8  chr9              41099365 41099376 (15360470) + ERV1-N1-I_DR      LTR/ERV1               1650   1769  (3748) 3616527  
   528   10.9 18.5  0.0  chr9              41099377 41099468 (15360378) + DNA8-25_DR        DNA                    2033   2141  (1826) 3616528 *
  1894    9.3  0.7  1.0  chr9              41099457 41099760 (15360086) C EnSpm-N21_DR      DNA/CMC-EnSpm         (146)    333      31 3616529  
  1660    4.9  0.0  0.0  chr9              41099774 41099976 (15359870) + hATN-28_DRe       DNA/hAT-Charlie           1    203     (0) 3616530  
  1340   19.0  1.9  2.9  chr9              41099971 41100279 (15359567) C ANGEL             DNA/Kolobok             (1)    308       3 3616531 *
  1025   14.0 15.6  0.4  chr9              41100387 41100629 (15359217) C L2-32_DRe         LINE/L2                 (0)   2560    2281 3616532  
   815   19.4 17.2  2.3  chr9              41101430 41101991 (15357855) C Polinton-4_DR     DNA/Maverick         (7591)  12696   12319 3616533 *
  1132    7.9  0.1  1.2  chr9              41101447 41101771 (15358075) + (TCTA)n           Simple_repeat             1    432   (258) 3616534  
   930   14.4  0.0  1.1  chr9              41101772 41101953 (15357893) + (TCCA)n           Simple_repeat             1    180     (0) 3616535  
  1132    7.9  0.1  1.2  chr9              41101954 41102145 (15357701) + (TCTA)n           Simple_repeat           433    690     (0) 3616534  
   993   15.1  0.6  4.7  chr9              41101992 41102195 (15357651) + (TCCA)n           Simple_repeat             1    318   (118) 3616536 *
   540   33.3  0.6  0.0  chr9              41102196 41102372 (15357474) + (TCCG)n           Simple_repeat             3    180     (0) 3616537 *
  1054    6.1  0.0  0.0  chr9              41102287 41102466 (15357380) + (TCTA)n           Simple_repeat             1    180     (0) 3616538  
   923   19.6 17.3  0.9  chr9              41102319 41102688 (15357158) + Ginger1-N1_DR     DNA/Ginger-1            288    717  (1941) 3616539 *
   993   15.1  0.6  4.7  chr9              41102373 41102446 (15357400) + (TCCA)n           Simple_repeat           319    436     (0) 3616536  
   351   20.0 19.2  4.0  chr9              41102402 41102729 (15357117) C ERV1-7_DR-I       LTR/ERV1             (4625)   2078    1703 3616540 *
   586   17.8  4.4  3.4  chr9              41102556 41102581 (15357265) + Zisupton-6_DR     DNA/Zisupton          16345  16435  (5681) 3616541  
   623   10.3  0.0  2.1  chr9              41102582 41102729 (15357117) + DNA-X-5_DR        DNA/hAT                 961   1105   (116) 3616542 *
   691    3.7  0.9  4.6  chr9              41102616 41102727 (15357119) C EnSpm-N42B_DR     DNA/CMC-EnSpm        (2870)   1434    1327 3616543  
   586   17.8  4.4  3.4  chr9              41102730 41102759 (15357087) + Zisupton-6_DR     DNA/Zisupton          16436  16550  (5566) 3616541  
   511   12.9  2.2  5.1  chr9              41102748 41102789 (15357057) + Kolobok-4_DR      DNA/Kolobok-T2         5088   5244  (1387) 3616544 *
  2139    8.1 15.9  0.7  chr9              41103694 41104156 (15355690) C TDR7              DNA                     (2)    535      15 3616545  
   244   22.1 11.4  0.9  chr9              41104092 41104196 (15355650) C L1-79_DR          LINE/L1               (112)   5634    5519 3616546 *
   340   15.0  2.4  3.7  chr9              41104118 41104200 (15355646) + Polinton-1_DR     DNA/Maverick          17093  17174  (1311) 3616547 *
   346   11.7  0.0  0.0  chr9              41104141 41104200 (15355646) + Zisupton-1_DR     DNA/Zisupton           9061   9120   (509) 3616548  
   312   20.7  0.0  2.2  chr9              41104156 41104249 (15355597) + hAT-N131_DR       DNA/hAT-Ac              271    362  (1702) 3616549 *
   290   24.1  2.5  7.1  chr9              41104176 41104336 (15355510) C Harbinger-N15_DR  DNA/PIF-Harbinger     (532)   1771    1618 3616550 *
   317   14.6  6.1  0.0  chr9              41104201 41104218 (15355628) C Dada-tL_DR        DNA/Dada             (1279)   9124    9042 3616551  
   702   23.6  2.9  3.4  chr9              41104220 41104425 (15355421) C DNA-8-24_DR       DNA/hAT-Tip100       (1097)    686     482 3616552  
   210   16.7  4.2  0.0  chr9              41104392 41104439 (15355407) C MuDR-2_DR         DNA/MULE-MuDR       (17126)   6807    6758 3616553 *
   330    9.4  1.9  0.0  chr9              41104527 41104579 (15355267) + Polinton-1N1_DR   DNA/Maverick           3175   3228 (12241) 3616554  
   323   13.3  1.1 20.2  chr9              41104580 41104620 (15355226) C L2-3_DRe          LINE/L2                 (8)   5060    4982 3616555  
   802   11.3  0.6  0.2  chr9              41105546 41105556 (15354290) + Zisupton-6_DR     DNA/Zisupton           8487   8515 (13601) 3616556  
   516   13.6  0.0  4.0  chr9              41105557 41105686 (15354160) + Polinton-1_DR     DNA/Maverick          17085  17209  (1276) 3616557  
   325   31.9  0.6  1.3  chr9              41105570 41105728 (15354118) C Zisupton-6_DR     DNA/Zisupton        (12758)   9358    9201 3616558 *
   316   20.4  4.6  0.9  chr9              41105633 41105741 (15354105) C EnSpm-N37_DR      DNA/CMC-EnSpm        (2328)   4319    4207 3616559 *
   228   19.3  3.0 12.0  chr9              41105655 41105754 (15354092) + Merlin-1_DR       DNA/Merlin             4305   4396  (6131) 3616560 *
   802   11.3  0.6  0.2  chr9              41105687 41105719 (15354127) + Zisupton-6_DR     DNA/Zisupton           8516   8615 (13501) 3616556  
  1025   14.7  2.9  3.4  chr9              41106281 41106485 (15353361) C ANGEL             DNA/hAT                 (0)    309     106 3616561  
   746   23.4  7.5  2.5  chr9              41106486 41106538 (15353308) C IS3EU-1_DR        DNA/IS3EU            (4520)   4148    3905 3616562  
   274   14.8  0.0  3.7  chr9              41106492 41106547 (15353299) C DNA2-16_DR        DNA                  (7961)  10090   10037 3616563 *
   211   16.7  2.2 12.3  chr9              41107671 41107759 (15352087) C ASAT_CY           Satellite             (168)     94      14 3616564  
   256   27.7  2.3 11.2  chr9              41108418 41108444 (15351402) + DNA7-N1_DR        DNA/Zisupton           7994   8006  (2411) 3616565  
   704   18.8  1.3  0.6  chr9              41108445 41108599 (15351247) C ANGEL             DNA/Kolobok             (0)    309     154 3616566  
   231   20.6  2.2 18.2  chr9              41108600 41108688 (15351158) C ANGEL             DNA/hAT               (232)     77       1 3616561  
   207   14.7  0.0  4.9  chr9              41108669 41108711 (15351135) + EnSpm-7_DR        DNA/CMC-EnSpm          9398   9438  (1596) 3616567 *
  1715   17.8  0.0  3.0  chr9              41108731 41109043 (15350803) + Harbinger-N10_DR  DNA/PIF-Harbinger        25    328     (0) 3616568  
   261   14.9  8.5  0.0  chr9              41109927 41109973 (15349873) + DNAX-10_DR        DNA                     383    433   (708) 3616569 *
   955   12.8 15.7  0.4  chr9              41109937 41110133 (15349713) + TDR15             DNA/hAT-Ac               34    260   (289) 3616570  
   368   26.4  0.9  0.9  chr9              41110143 41110161 (15349685) C EnSpm-12_DR       DNA/CMC-EnSpm         (998)   6533    6426 3616571  
   501   14.8  2.2  1.1  chr9              41110162 41110250 (15349596) + DNA2-15_DR        DNA/hAT-Ac              441    530     (0) 3616572  
   322   21.0  8.3  4.0  chr9              41110251 41110306 (15349540) + EnSpm-N14_DR      DNA/CMC-EnSpm          3959   4020   (560) 3616573  
   646   20.1  2.2  5.6  chr9              41110331 41110514 (15349332) + CryptonV-N3_DR    DNA/Crypton-V         16517  16694  (3969) 3616574  
   566   27.3  3.4  6.6  chr9              41110340 41110637 (15349209) C DNA-TA-4_DR       DNA/TcMar             (321)   9474    9186 3616575 *
   706   12.3  7.3  0.8  chr9              41110524 41110646 (15349200) C DNA-3-6_DR        DNA/Zator?            (144)    441     311 3616576  
   263   22.5  6.2  9.7  chr9              41110622 41110749 (15349097) C hAT-N20_DR        DNA/hAT              (1310)    463     340 3616577 *
  1508   13.0  4.4  1.1  chr9              41110709 41110981 (15348865) + DNA6-5_DR         DNA                    1122   1403     (0) 3616578  
   596   18.1  1.3  2.6  chr9              41110982 41111118 (15348728) C Sola2-N2_DR       DNA/Sola-2           (2781)   1252    1118 3616579  
   269   18.9  7.5  0.0  chr9              41111127 41111179 (15348667) C hAT-N20_DR        DNA/hAT              (1712)     61       5 3616577 *
  1051   17.7 21.1  0.5  chr9              41111178 41111523 (15348323) C I-2_DR            LINE/I                 (85)   5443    5027 3616580  
   215   19.5  0.0  0.0  chr9              41112203 41112243 (15347603) C hAT-26_DR         DNA/hAT-Ac           (4384)    414     374 3616581  
   211    7.7  0.0  5.1  chr9              41113254 41113294 (15346552) + L1-64_DR          LINE/L1                3379   3417   (373) 3616582  
   201   26.0  7.8  0.0  chr9              41113267 41113343 (15346503) C Merlin-1_DR       DNA/Merlin           (8951)   1576    1494 3616583 *
   456    9.7 15.1  0.0  chr9              41114470 41114562 (15345284) + hAT-N58B_DR       DNA/hAT-Ac                1    107   (684) 3616584 *
   861   20.4  3.6  8.7  chr9              41114531 41114562 (15345284) C CryptonV-N4_DR    DNA/Crypton-V        (5594)   7899    7880 3616585  
  2601    9.8  0.0  1.1  chr9              41114563 41114933 (15344913) + SINE2-4_DR        SINE/tRNA-V-RTE           1    367     (4) 3616586  
   227   29.9  9.6  3.5  chr9              41114776 41114962 (15344884) + CryptonV-N5_DR    DNA/Crypton-V          4184   4381 (20156) 3616587 *
  1043   10.1  0.6  4.4  chr9              41114798 41114963 (15344883) C hAT-N167B_DR      DNA/hAT-Charlie       (192)   1381    1222 3616588 *
  3587    7.3 16.3  2.4  chr9              41114939 41115538 (15344308) + hAT-N58B_DR       DNA/hAT-Ac              110    791     (0) 3616589  
   369   11.3  0.0  0.0  chr9              41115554 41115606 (15344240) C HATN12B_DR        DNA/hAT-Ac              (0)    695     643 3616590  
  2590    8.9  6.0  5.5  chr9              41115629 41116081 (15343765) + HATN10_DR         DNA/hAT-Ac                1    455     (0) 3616591  
   425   19.5  7.3  3.9  chr9              41116082 41116179 (15343667) + Zisupton-6_DR     DNA/Zisupton          19799  19900  (2216) 3616592 *
   887   16.0  4.7  0.0  chr9              41116086 41116254 (15343592) C DNA-AT-1_DR       DNA                    (26)    366     190 3616593  
   231   30.4  0.0  7.0  chr9              41116337 41116428 (15343418) + Kolobok-N2_DR     DNA/Kolobok-T2          196    281  (1090) 3616594 *
   339   25.6  9.2  8.0  chr9              41116348 41116521 (15343325) C Kolobok-3_DR      DNA/Kolobok-T2        (206)   5760    5585 3616595  
   528   20.2 22.6  4.1  chr9              41116998 41117245 (15342601) C Kolobok-N16_DR    DNA/Kolobok?            (8)   1234     943 3616596  
   765   12.8  1.2  5.7  chr9              41117261 41117425 (15342421) + HarbingerN7_DR    DNA/PIF-Harbinger        14    171   (307) 3616597  
  1107    4.6  6.6  0.0  chr9              41117426 41117576 (15342270) C HATN16_DR         DNA/hAT-Charlie         (0)    944     784 3616598  
   366   26.3  6.7  3.5  chr9              41117427 41117447 (15342399) + EnSpm-N10_DR      DNA/CMC-EnSpm           994   1156  (8152) 3616599 *
   370    9.6  2.4  2.4  chr9              41117506 41117590 (15342256) C Zisupton-7_DR     DNA/Zisupton        (12233)   4849    4765 3616600 *
  3940    9.2  4.7  0.9  chr9              41117516 41118175 (15341671) C Merlin-1_DR       DNA/Merlin           (8294)   2233    1549 3616601  
   615   20.0  0.9  8.2  chr9              41118004 41118226 (15341620) + Zisupton-6_DR     DNA/Zisupton           9131   9338 (12778) 3616602 *
   775    1.7  0.0  0.0  chr9              41118087 41118233 (15341613) + hAT-13_DR         DNA/hAT-Tip100         2388   2520   (282) 3616603 *
  1506    6.2  0.0  0.0  chr9              41118095 41118137 (15341709) C EnSpm-N61_DR      DNA/CMC-EnSpm        (1759)   2374    2309 3616604  
   358   19.9  4.6  4.6  chr9              41118138 41118290 (15341556) C hAT-N68_DR        DNA/hAT-Ac             (54)   2978    2826 3616605 *
  1580    3.2  0.0  0.0  chr9              41118233 41118417 (15341429) C HATN16_DR         DNA/hAT-Charlie       (759)    185       1 3616606  
  1506    6.2  0.0  0.0  chr9              41118291 41118360 (15341486) C EnSpm-N61_DR      DNA/CMC-EnSpm        (1759)   2308    2198 3616604 *
   234   24.3  1.4  1.4  chr9              41118418 41118488 (15341358) + HarbingerN7_DR    DNA/PIF-Harbinger       164    234   (244) 3616607  
  1175   23.4  6.8  8.2  chr9              41118509 41119373 (15340473) C Kolobok-N16_DR    DNA/Kolobok?          (569)    673       1 3616596  
  1360   14.8  7.5  3.0  chr9              41119568 41119888 (15339958) + L1-45_DR          LINE/L1                4656   4990   (152) 3616608  
  1410   23.5  5.4  7.0  chr9              41120942 41121549 (15338297) + hAT-N126B_DR      DNA/hAT-Ac                1    599     (1) 3616609  
   241   12.2  0.0  0.0  chr9              41121550 41121588 (15338258) + LINEX-1_DR        Retroposon               68    106   (699) 3616610  
  1292    6.7  0.6  0.0  chr9              41121694 41121858 (15337988) C SINE3-1           SINE/5S-Deu-L2          (0)    590     425 3616611  
   367   22.0  5.3  7.1  chr9              41121745 41121915 (15337931) + EnSpm-N48B_DR     DNA/CMC-EnSpm          1345   1512  (5447) 3616612 *
  3000    7.3  1.5  0.5  chr9              41121848 41122259 (15337587) C TC1DR3            DNA/TcMar-Tc1         (329)    896     481 3616613  
   536   19.9  9.9  5.5  chr9              41122268 41122458 (15337388) + ASAT_CY           Satellite                62    260     (2) 3616614  
   206   12.2  5.1 17.0  chr9              41123025 41123083 (15336763) + MuDR-2_DR         DNA/MULE-MuDR          6753   6805 (17128) 3616615 *
   246   24.6  0.0  0.0  chr9              41123039 41123058 (15336788) + DNA-8-24_DR       DNA/hAT-Tip100          470    509  (1274) 3616616  
   261    8.1  0.0  0.0  chr9              41123059 41123095 (15336751) C DNA-X-3_DR        DNA                     (0)   1474    1438 3616617 *
  3157    3.5  0.5  1.0  chr9              41123093 41123499 (15336347) C L1-50_DR          LINE/L1                 (0)   5834    5430 3616618  
   246   24.6  0.0  0.0  chr9              41123096 41123107 (15336739) + DNA-8-24_DR       DNA/hAT-Tip100          510    538  (1245) 3616616 *
  7883   11.1  7.1  1.9  chr9              41123499 41124874 (15334972) C DNA-X-3_DR        DNA                    (24)   1450       4 3616619  
   321   23.5  2.5  2.5  chr9              41124772 41124893 (15334953) C DNA-8-24_DR       DNA/hAT-Tip100       (1188)    595     474 3616620 *
   272   26.0  4.1  1.0  chr9              41124833 41124857 (15334989) C Zisupton-7_DR     DNA/Zisupton         (5508)  11574   11475 3616621 *
   323   18.1  1.4  0.0  chr9              41124858 41124929 (15334917) + Polinton-1_DR     DNA/Maverick          17101  17173  (1312) 3616622  
   234   15.4  4.6  0.0  chr9              41124875 41124939 (15334907) C Ginger1-2_DR      DNA/Ginger-1         (1565)   5057    4990 3616623 *
   341   14.0  2.4  7.4  chr9              41124884 41124968 (15334878) + DNA9-5_DR         DNA                    3032   3112  (1815) 3616624  
   496   18.5  1.6  1.6  chr9              41125057 41125182 (15334664) + hAT-N203_DR       DNA/hAT-Tip100         2866   2991  (2550) 3616625  
  2401   11.6  4.5  5.5  chr9              41126157 41126577 (15333269) C hAT-N149_DR       DNA/hAT                 (0)    804     388 3616626  
  2868    8.9 13.6  0.9  chr9              41126584 41127083 (15332763) C L2-5_DRe          LINE/L2                 (4)   2223    1661 3616627  
   207   16.2  0.0  0.0  chr9              41127079 41127115 (15332731) C L2-1B_DR          LINE/L2               (288)    720     684 3616628 *
  1355   10.6 29.3  0.3  chr9              41127106 41127371 (15332475) C hAT-N149_DR       DNA/hAT               (414)    390      48 3616626  
   222   25.4  3.6  0.0  chr9              41128161 41128215 (15331631) C LRS_DR            DNA/Crypton-H        (9104)    812     756 3616629  
   202   20.9  2.6  5.4  chr9              41128441 41128460 (15331386) C CryptonV-2_DR     DNA/Crypton-V         (398)  21413   21396 3616630  
  2723   16.1  4.0  0.0  chr9              41128461 41129011 (15330835) + DNA4-1B_DR        DNA/Sola-2                1    573    (41) 3616631  
  1780   19.4 13.3  3.7  chr9              41129198 41129739 (15330107) C Harbinger-N19_DR  DNA/PIF-Harbinger       (2)    621      30 3616632  
  1456   20.3  9.7  1.4  chr9              41130043 41130372 (15329474) + DNA-1-3B_DR       DNA/PIF-Harbinger         2    358   (405) 3616633  
   424   15.6  0.0  0.0  chr9              41130375 41130438 (15329408) + DNA-1-3B_DR       DNA/PIF-Harbinger       461    524   (239) 3616634  
   634   15.8  0.0  0.0  chr9              41130447 41130541 (15329305) + DNA-1-3_DR        DNA/PIF-Harbinger       742    836     (1) 3616635  
   477   25.6  0.4 14.4  chr9              41130638 41130906 (15328940) + ANGEL             DNA/Kolobok              37    272    (37) 3616636  
   272   23.3  4.5 13.0  chr9              41130803 41130935 (15328911) + EnSpm-N40_DR      DNA/CMC-EnSpm          2742   2864  (2530) 3616637 *
   210   17.8  8.5  4.9  chr9              41131764 41131822 (15328024) C L1-11_DR          LINE/L1              (1641)   5683    5623 3616638 *
   233   22.2  0.0  1.9  chr9              41131791 41131806 (15328040) + CryptonV-N5_DR    DNA/Crypton-V          2997   3011 (21526) 3616639  
  1982    8.8 26.0  2.8  chr9              41131807 41132248 (15327598) C hAT-N135_DR       DNA/hAT-Charlie         (0)    542       1 3616640  
   522   12.7  0.0  1.1  chr9              41132677 41132764 (15327082) C L1-123_DR         LINE/L1               (220)   1515    1429 3616641  
   559   12.1  2.9  5.9  chr9              41133850 41133954 (15325892) C DNA-N23_DR        DNA                   (223)    175      74 3616642  
  1336   11.9  1.1 10.3  chr9              41133955 41134256 (15325590) C Harbinger-N28_DR  DNA/PIF-Harbinger       (0)    681     408 3616643  
  2332   15.4  2.0  9.3  chr9              41134263 41134770 (15325076) + DNA25TWA2_DR      DNA                       1    474   (328) 3616644  
   871   10.4  5.2  0.0  chr9              41134787 41134940 (15324906) + CryptonV-2_DR     DNA/Crypton-V         11086  11247 (10564) 3616645 *
  5825    6.0  4.8 11.5  chr9              41134930 41135954 (15323892) C hAT-N36C_DR       DNA/hAT               (708)   1209     247 3616646  
  3985    7.4  1.3  0.4  chr9              41135592 41136135 (15323711) C DIRS-N2_DR        LTR/Ngaro            (1691)   4338    3790 3616647 *
  1631   11.2  0.8  0.4  chr9              41136160 41136393 (15323453) + DNA25TWA2_DR      DNA                     568    802     (0) 3616648  
  1300   12.2 19.9  0.9  chr9              41136397 41136678 (15323168) C Harbinger-N28_DR  DNA/PIF-Harbinger     (275)    387      53 3616643  
  7540    5.3  1.3  6.3  chr9              41136681 41137745 (15322101) + Looper-N7_DR      DNA/Kolobok-T2            1   1015     (0) 3616649  
   307   14.7  3.2  1.6  chr9              41137746 41137806 (15322040) C Harbinger-N28_DR  DNA/PIF-Harbinger     (610)     52       1 3616643 *
  2424    7.4  4.3  0.3  chr9              41137801 41138152 (15321694) + SINE2-3_DR        SINE/tRNA-V-RTE           1    366     (2) 3616650  
   242   13.1  3.3 17.3  chr9              41138081 41138172 (15321674) + CryptonV-1_DR     DNA/Crypton-V          2626   2706 (15167) 3616651 *
   788   17.8  6.0  4.5  chr9              41139427 41139644 (15320202) + EnSpm-N26B_DR     DNA/CMC-EnSpm             1    221     (0) 3616652  
   758   16.0 11.8  3.0  chr9              41139647 41139833 (15320013) + DNA11TA1_DR       DNA/CMC-EnSpm             1    203     (0) 3616653  
   245   27.8  3.5  8.9  chr9              41140052 41140193 (15319653) C Helitron-N3B_DR   RC/Helitron          (1363)   5241    5107 3616654 *
   333   16.9  3.1  0.0  chr9              41140130 41140194 (15319652) + Helitron-N3B_DR   RC/Helitron            5638   5704   (900) 3616655  
   222   12.8  5.0  8.6  chr9              41140156 41140172 (15319674) + Zisupton-1_DR     DNA/Zisupton           4753   4810  (4819) 3616656 *
   228   20.9  0.0  0.0  chr9              41140173 41140215 (15319631) C Zisupton-6_DR     DNA/Zisupton        (12482)   9634    9592 3616657  
   200    0.0  0.0  0.0  chr9              41140245 41140267 (15319579) + Tc1-6_DR          DNA/TcMar-Tc1             1     23  (1180) 3616658  
   479   12.4  0.0  6.7  chr9              41140287 41140381 (15319465) + Helitron-N2_DR    RC/Helitron            1391   1479   (984) 3616659  
   210   16.2  0.0  0.0  chr9              41140349 41140385 (15319461) + Kolobok-4_DR      DNA/Kolobok-T2         3466   3502  (3129) 3616660 *
   272   12.4  0.0  0.0  chr9              41140368 41140425 (15319421) C Polinton-4_DR     DNA/Maverick         (7829)  12458   12413 3616661  
  4330    4.8  2.2  0.0  chr9              41140431 41140973 (15318873) + Harbinger-8N1_DR  DNA/PIF-Harbinger         1    555     (0) 3616662  
   948    9.8 35.5  0.6  chr9              41140985 41141252 (15318594) + LOOPERN6_DR       DNA/Kolobok-T2?         991   1351     (0) 3616663  
   881    8.0  0.0  0.0  chr9              41141676 41141788 (15318058) C Harbinger-N9_DR   DNA/PIF-Harbinger       (0)    643     531 3616664 *
  1384   16.1 16.0  0.9  chr9              41141774 41142067 (15317779) C Harbinger-N25_DR  DNA/PIF-Harbinger      (68)    508     171 3616665  
  1945    7.7  0.4  0.0  chr9              41142068 41142328 (15317518) + DNA6-6_DR         DNA                    4310   4571  (6710) 3616666  
   951   16.4  0.0  7.6  chr9              41142315 41142512 (15317334) C Harbinger-N25_DR  DNA/PIF-Harbinger     (391)    185       2 3616667 *
   248   20.4 24.2  0.6  chr9              41142730 41142857 (15316989) + TE-X-13_DR        Unknown                1076   1233  (1192) 3616668 *
   326   18.9  6.5  3.1  chr9              41142767 41142859 (15316987) + Dada-U1A_DR       DNA/Dada               5656   5751  (5228) 3616669 *
   337   16.6 22.6  2.6  chr9              41142802 41142851 (15316995) C EnSpm-17_DR       DNA/CMC-EnSpm        (5942)   3334    3230 3616670  
   522   10.3 23.9  0.7  chr9              41142852 41142968 (15316878) C ANGEL             DNA/Kolobok           (165)    144       1 3616671  
   337   16.6 22.6  2.6  chr9              41142969 41142993 (15316853) C EnSpm-17_DR       DNA/CMC-EnSpm        (5942)   3229    3173 3616670  
   993   12.6 14.3  0.0  chr9              41143032 41143213 (15316633) + Kolobok-N3_DR     DNA/Kolobok-T2?           1    208   (162) 3616672  
  4307   14.1 12.2  4.2  chr9              41143368 41144355 (15315491) C HarbingerN3_DR    DNA/PIF-Harbinger       (0)   1064       1 3616673  
  1074   11.4 15.7  0.8  chr9              41145703 41145906 (15313940) + HARBINGERN2B_DR   DNA/PIF-Harbinger         7    240   (559) 3616674 *
  1314   20.8  6.5 13.9  chr9              41145883 41145900 (15313946) + DNA8-8B_DR        DNA/hAT-Charlie         335    650   (573) 3616675  
  1434   12.1  8.3  2.2  chr9              41145901 41146239 (15313607) + DNA-8-30_DR       DNA/hAT-Ac                1    359   (663) 3616676  
  1314   20.8  6.5 13.9  chr9              41146240 41146252 (15313594) + DNA8-8B_DR        DNA/hAT-Charlie         651    927   (296) 3616675  
  1515   16.5 10.8  0.0  chr9              41146253 41146531 (15313315) + DNA-8-30_DR       DNA/hAT-Ac              698   1006    (16) 3616677  
  2955   10.3  1.9  0.7  chr9              41146543 41146974 (15312872) + HARBINGERN2B_DR   DNA/PIF-Harbinger       363    799     (0) 3616678  
   215    6.1  3.0  0.0  chr9              41148667 41148699 (15311147) + DNA11TA1_DR       DNA/CMC-EnSpm             7     40   (163) 3616679 *
  2866   14.9  7.6  0.4  chr9              41148699 41149209 (15310637) C Harbinger-8N2_DR  DNA/PIF-Harbinger       (0)    548       1 3616680  
   574   13.4 20.9  0.0  chr9              41149213 41149346 (15310500) + DNA11TA1_DR       DNA/CMC-EnSpm            41    202     (1) 3616681  
   893   20.7  2.6  4.9  chr9              41149475 41149502 (15310344) C DNA6-6_DR         DNA                  (4037)   7244    7021 3616682  
  1139   17.4  1.5  0.0  chr9              41149503 41149530 (15310316) C EnSpm-15_DR       DNA/CMC-EnSpm        (2060)   9394    9193 3616683  
  1146   12.3  0.6  0.0  chr9              41149531 41149701 (15310145) + SINE2-3B_DR       SINE/tRNA-V               1    172   (179) 3616684  
   630   17.7  3.0  4.3  chr9              41150010 41150174 (15309672) C TDR16             DNA                     (0)    313     151 3616685  
  4166   10.1 24.8  0.4  chr9              41150177 41150951 (15308895) C TDR8B             DNA/hAT-Ac              (0)    963       1 3616686  
   312   18.2 12.2  2.6  chr9              41150952 41151058 (15308788) C TDR16             DNA                   (157)    156      40 3616685  
   210   22.6  7.0  9.6  chr9              41151602 41151626 (15308220) C Dada-U1A_DR       DNA/Dada             (7590)   3389    3356 3616687  
   261   17.0  0.0  0.0  chr9              41151627 41151679 (15308167) + EnSpm-N59_DR      DNA/CMC-EnSpm?         2991   3043   (626) 3616688  
   210   22.6  7.0  9.6  chr9              41151680 41151772 (15308074) C Dada-U1A_DR       DNA/Dada             (7590)   3355    3223 3616687  
  2307   11.3 11.3  2.1  chr9              41152097 41152574 (15307272) + L1-95_DR          LINE/L1                5037   5557    (26) 3616689  
  2981    9.0  5.4  0.7  chr9              41152625 41153140 (15306706) C TDR7              DNA                     (0)    541       2 3616690  
  2668   10.0 32.4  1.6  chr9              41153979 41154698 (15305148) + hAT-N177B_DR      DNA/hAT-Tip100           25    964     (0) 3616691  
   203    3.7  0.0  0.0  chr9              41154699 41154725 (15305121) C Kolobok-N5_DR     DNA/Kolobok-T2?        (47)    438     412 3616692  
  1043   14.2  3.7  4.1  chr9              41154733 41154975 (15304871) C TDR24             DNA                    (12)    432     191 3616693  
   649    8.7  0.0  8.7  chr9              41154976 41155113 (15304733) C DNA-8-28_DR       DNA/P?                  (0)    582     456 3616694  
   232    8.1  0.0  5.4  chr9              41155222 41155260 (15304586) C DNA-8-28_DR       DNA/P?                (171)    411     375 3616694  
  1244   11.6  4.0  0.5  chr9              41155291 41155489 (15304357) + SINE2-3B_DR       SINE/tRNA-V              10    215   (136) 3616695  
   275    5.9  0.0  0.0  chr9              41155489 41155522 (15304324) + hAT-N137_DR       DNA/hAT-Ac             2674   2707   (864) 3616696 *
   976   19.4  4.0  4.0  chr9              41155490 41155516 (15304330) + EnSpm-N10_DR      DNA/CMC-EnSpm          3387   3612  (5696) 3616697  
   231   17.6  1.7  5.2  chr9              41155529 41155548 (15304298) + DNA6-6_DR         DNA                    4528   4585  (6696) 3616698  
  1784    6.6  4.9  0.0  chr9              41155583 41155825 (15304021) C HATN8_DR          DNA/Zisupton            (0)    255       1 3616699  
   244    0.0  9.1  0.0  chr9              41155802 41155834 (15304012) C ENSPM-2N_DR       DNA/CMC-EnSpm         (822)    716     681 3616700 *
   228   27.2  0.0  4.3  chr9              41156313 41156408 (15303438) C Polinton-4_DR     DNA/Maverick         (7786)  12501   12410 3616701 *
   418   14.0  0.9  1.9  chr9              41156343 41156451 (15303395) C hAT-13_DR         DNA/hAT-Tip100        (260)   2542    2435 3616702 *
   595    4.3  2.2  0.0  chr9              41156365 41156456 (15303390) + Ginger1-N1_DR     DNA/Ginger-1            288    381  (2277) 3616703  
   451    7.1  1.2  1.2  chr9              41156381 41156465 (15303381) C EnSpm-N48B_DR     DNA/CMC-EnSpm        (1503)   5456    5372 3616704 *
   519   13.8  6.2  3.8  chr9              41157160 41157287 (15302559) + L2-1B_DR          LINE/L2                 878   1008     (0) 3616705  
   244   23.2  8.5  4.9  chr9              41157189 41157306 (15302540) C Zisupton-2_DR     DNA/Zisupton         (2111)   2943    2822 3616706 *
  1031    8.0 13.4  0.0  chr9              41157422 41157608 (15302238) + EnSpm-N4_DR       DNA/CMC-EnSpm             1    212     (0) 3616707  
   736   12.9  9.0  2.3  chr9              41157644 41157809 (15302037) + TDR16             DNA/Merlin                5    181   (132) 3616708  
  2043    9.8  9.4  1.1  chr9              41157823 41158162 (15301684) C hAT-N51_DR        DNA/hAT-Ac              (0)    368       1 3616709  
   417    5.2 10.7 13.8  chr9              41158163 41158273 (15301573) + Dada-U1A_DR       DNA/Dada               3605   3712  (7267) 3616710  
   263   19.8  1.2  1.2  chr9              41158346 41158363 (15301483) + ACROBAT1          DNA/PIF                 738    819   (560) 3616711  
   277   12.5  1.6  0.0  chr9              41158364 41158427 (15301419) C Harbinger-1_DR    DNA/PIF-Harbinger    (3008)    901     837 3616712 *
   307    7.4  0.0  0.0  chr9              41158378 41158430 (15301416) + hAT-N155_DR       DNA/hAT-Tip100          203    263   (325) 3616713  
   279   17.9  1.3  0.0  chr9              41158387 41158464 (15301382) + Penelope-1_DR     LINE/Penelope          4103   4181   (265) 3616714 *
  1948   10.5 10.6  3.9  chr9              41158428 41158814 (15301032) + hAT-N155B_DR      DNA/hAT-Tip100          112    523     (0) 3616715  
   290   11.4  4.3  4.8  chr9              41158465 41158489 (15301357) + EnSpm-N2_DR       DNA/CMC-EnSpm          3140   3179   (836) 3616716 *
  1779   15.6 13.2  5.8  chr9              41158990 41159459 (15300387) + LOOPERN4B_DR      DNA/Kolobok-T2            1    503     (0) 3616717  
  1518   18.6  7.2  4.2  chr9              41159502 41159916 (15299930) + Copia-11B_DR-LTR  LTR/Gypsy?               42    468     (0) 3616718  
   870   14.1  0.3 35.3  chr9              41160581 41160920 (15298926) C EnSpm-N3C_DR      DNA/CMC-EnSpm           (0)    283      32 3616719  
   244    5.0 17.5  0.0  chr9              41160923 41160962 (15298884) + piggyBac-N2_DR    DNA/PiggyBac              1     47   (489) 3616720  
  2743    8.3  4.9  3.3  chr9              41160965 41161412 (15298434) + HATN10_DR         DNA/hAT-Ac                1    455     (0) 3616721  
  2239    8.9 12.9  2.6  chr9              41161413 41161861 (15297985) + piggyBac-N2_DR    DNA/PiggyBac             42    535     (1) 3616722  
   400   15.6  0.0  0.0  chr9              41161805 41161868 (15297978) C EnSpm-N11_DR      DNA/CMC-EnSpm        (4930)    423     360 3616723 *
   238   19.6  0.0  0.0  chr9              41162125 41162175 (15297671) + hAT-N47C_DR       DNA/hAT-Tip100         1779   1829   (630) 3616724  
  1514   12.7  8.7  0.7  chr9              41162333 41162618 (15297228) + ANGEL             DNA/Kolobok               1    309     (0) 3616725  
   639   25.1 13.0  1.2  chr9              41162619 41162663 (15297183) + DNA7-N1_DR        DNA/Zisupton           8284   8363  (2054) 3616726  
   614   12.0  0.8  8.5  chr9              41162952 41163078 (15296768) + hAT-N122_DR       DNA/hAT-Ac                4    121   (456) 3616727 *
  1419   16.4 15.6  5.0  chr9              41163027 41163079 (15296767) + DNA8-17_DR        DNA/hAT-Tip100         1263   1665   (148) 3616728  
  1556   10.3 22.7  0.5  chr9              41163080 41163392 (15296454) + HE1_DR1           SINE/tRNA-V-RTE           1    382    (20) 3616729  
   429   18.7 16.0  2.0  chr9              41163277 41163407 (15296439) + ERV1-N1-I_DR      LTR/ERV1               1663   1811  (3706) 3616730 *
   288   19.7  0.0  1.4  chr9              41163389 41163460 (15296386) + hAT-N122_DR       DNA/hAT-Ac              109    179   (398) 3616731 *
  1342   12.2  0.5  0.9  chr9              41163503 41163718 (15296128) C hAT-N155_DR       DNA/hAT-Tip100          (0)    588     374 3616732  
  1042    8.1 14.0  0.0  chr9              41163740 41163925 (15295921) + hAT-N105_DR       DNA/hAT-Ac              885   1096   (185) 3616733 *
  1674   14.9  7.4  1.2  chr9              41163915 41163927 (15295919) + Helitron-2_DR     RC/Helitron           12194  12280 (15132) 3616734  
  1835   10.5  0.4  0.0  chr9              41163928 41164194 (15295652) + DNA13TA1_DR       DNA/TcMar-Tc1             1    268    (50) 3616735  
  1674   14.9  7.4  1.2  chr9              41164195 41164226 (15295620) + Helitron-2_DR     RC/Helitron           12281  12524 (14888) 3616734  
  1214   10.1  0.0  0.0  chr9              41164222 41164400 (15295446) + hAT-N105_DR       DNA/hAT-Ac             1103   1281     (0) 3616736 *
   534   14.9  0.9  0.9  chr9              41164467 41164581 (15295265) + hAT-N122_DR       DNA/hAT-Ac              462    576     (1) 3616737  
  2239   12.3  4.1  3.1  chr9              41165663 41165683 (15294163) C Merlin-1_DR       DNA/Merlin           (5806)   4721    4588 3616738  
  2563    8.2  1.1  0.6  chr9              41165684 41166039 (15293807) + SINE2-3_DR        SINE/tRNA-V-RTE           5    362     (6) 3616739  
  2239   12.3  4.1  3.1  chr9              41166040 41166080 (15293766) C Merlin-1_DR       DNA/Merlin           (5806)   4587    4300 3616738  
   242   20.4  0.0 13.3  chr9              41166799 41166883 (15292963) C DNA8-19_DR        DNA/Merlin             (97)    209     135 3616740 *
  1272   15.8  9.3  6.7  chr9              41166865 41167197 (15292649) + hAT-N21B_DR       DNA/hAT-Ac              698   1038   (263) 3616741 *
  2181    6.3  3.0  0.0  chr9              41166904 41167205 (15292641) + Mariner-N38_DR    DNA/TcMar-Tc1            59    369   (178) 3616742  
  2118   15.1  1.9  0.5  chr9              41167206 41167578 (15292268) C Copia-11I_DR-LTR  LTR/Gypsy?              (0)    477     100 3616743  
  5561    4.7  0.3  0.0  chr9              41167580 41168256 (15291590) + TDR8D             DNA                       1    679     (0) 3616744  
   582   11.0  1.0  4.0  chr9              41168257 41168360 (15291486) C Copia-11I_DR-LTR  LTR/Gypsy?            (368)    101       1 3616743  
   463   15.6  4.9 12.9  chr9              41168363 41168399 (15291447) + ENSPM-6_DR        DNA/CMC-EnSpm         14395  14560 (18051) 3616745  
   960    7.0  2.1  0.0  chr9              41168400 41168541 (15291305) + Mariner-N38_DR    DNA/TcMar-Tc1           403    547     (0) 3616746  
   320    4.3  4.3  0.0  chr9              41168514 41168560 (15291286) + ENSPM-6_DR        DNA/CMC-EnSpm          2708   2756 (29860) 3616747 *
  1703   10.2  1.8  0.1  chr9              41168537 41168784 (15291062) C hAT-N127_DR       DNA/hAT-Charlie      (4276)   6040    5813 3616748  
   214   11.7  9.0 23.2  chr9              41168764 41168841 (15291005) C EnSpm-N59_DR      DNA/CMC-EnSpm?       (1808)   1861    1793 3616749 *
   588   19.2  4.0  2.0  chr9              41168871 41169019 (15290827) + Mariner-N21_DR    DNA/TcMar                 1    152   (868) 3616750  
  1461   14.0 11.5  6.5  chr9              41169023 41169276 (15290570) + hAT-N177B_DR      DNA/hAT-Tip100            1    533   (431) 3616751  
   223   22.0  3.5  3.5  chr9              41169277 41169361 (15290485) C hAT-N127_DR       DNA/hAT-Charlie      (8494)   1822    1738 3616752  
  1461   14.0 11.5  6.5  chr9              41169362 41169564 (15290282) + hAT-N177B_DR      DNA/hAT-Tip100          534    964     (0) 3616751  
   590   15.7  1.9 15.1  chr9              41169567 41169882 (15289964) + Mariner-N5_DR     DNA/TcMar               158    412  (8557) 3616753  
  1166   17.7  9.5  8.1  chr9              41169894 41170399 (15289447) + DNA-TA-4_DR       DNA/TcMar               291    762  (9033) 3616754  
 20571    0.4  2.2  1.2  chr9              41170400 41172836 (15287010) C DNA-2-14_DR       DNA/CMC-EnSpm           (0)   2750     291 3616755 *
 46012    0.0  0.0  0.0  chr9              41172835 41178117 (15281729) C I-1_DR            LINE/I                  (0)   5283       1 3616756  
  2548    1.3  0.0  0.0  chr9              41178118 41178422 (15281424) C DNA-2-14_DR       DNA/CMC-EnSpm        (2445)    305       1 3616757  
   659   20.3  5.9  5.9  chr9              41178423 41178642 (15281204) + DNA-TA-4_DR       DNA/TcMar               766    985  (8810) 3616758  
   829   12.5  6.6 15.2  chr9              41178657 41178883 (15280963) + ANGEL             DNA/Kolobok               1    210    (99) 3616759  
   435   23.2  2.8  4.2  chr9              41178760 41178890 (15280956) + hAT-N127_DR       DNA/hAT-Charlie       10055  10183   (133) 3616760 *
  1540    3.5  0.5  5.5  chr9              41178891 41179102 (15280744) C TDR20             DNA/Merlin              (3)    236      35 3616761  
   292   15.8  0.0  1.8  chr9              41179109 41179166 (15280680) + ANGEL             DNA/Kolobok             234    290    (19) 3616762  
  5941    5.1  1.4  0.4  chr9              41179596 41180401 (15279445) C Merlin-N4_DR      DNA/Merlin            (491)    814       1 3616763  
   339   12.2  0.0  0.0  chr9              41180406 41180454 (15279392) C Kolobok-N7B_DR    DNA/Kolobok-T2        (204)    283     235 3616764  
   201   26.3  9.2  0.0  chr9              41180452 41180462 (15279384) C Kolobok-4N1_DR    DNA/Kolobok-T2        (196)   1473    1456 3616765 *
  4836   10.8  1.4  0.8  chr9              41180463 41181182 (15278664) C DNA-1-11_DR       DNA                     (0)    724       1 3616766  
   517   19.3  8.7  1.5  chr9              41181197 41181322 (15278524) C Kolobok-N7B_DR    DNA/Kolobok-T2        (245)    242     108 3616764  
   620   13.0  2.6  0.0  chr9              41181326 41181440 (15278406) + DNA11TA1B_DR      DNA/CMC-EnSpm             1    118    (85) 3616767 *
  1475   14.8 18.3  1.2  chr9              41181440 41181795 (15278051) + Kolobok-N6_DR     DNA/Kolobok-T2?          52    467     (0) 3616768  
   408   10.2  1.6  1.6  chr9              41181800 41181872 (15277974) + DNA11TA1_DR       DNA/CMC-EnSpm           112    191    (12) 3616769  
   213    8.9 24.4  0.0  chr9              41181868 41181912 (15277934) + Zisupton-7_DR     DNA/Zisupton           9711   9766  (7316) 3616770 *
  1562   11.4  5.8  2.1  chr9              41181903 41182180 (15277666) C HE1_DR1           SINE/tRNA-V-RTE        (11)    391     104 3616771  
   717   15.9  1.3  0.7  chr9              41182178 41182329 (15277517) C DNA11TA1_DR       DNA/CMC-EnSpm          (49)    154       2 3616772 *
   425   18.2  5.7  0.0  chr9              41183173 41183212 (15276634) C Merlin-2_DR       DNA/Merlin           (8976)   4945    4901 3616773  
  6913    7.8 10.5  0.5  chr9              41183213 41184228 (15275618) C TC1DR3            DNA/TcMar-Tc1           (1)   1224     107 3616774  
  2502   14.5  2.9 23.7  chr9              41184229 41185044 (15274802) + TDR8D             DNA                       1    679     (0) 3616775  
   915    3.6  0.0  0.0  chr9              41185045 41185153 (15274693) C TC1DR3            DNA/TcMar-Tc1        (1116)    109       1 3616776  
   294   27.4  2.7  2.0  chr9              41185154 41185269 (15274577) C DNA8-26_DR        DNA                  (3025)   1505    1389 3616777 *
   377   21.2  0.0  7.3  chr9              41185171 41185287 (15274559) C hAT-N91_DR        DNA/hAT-Ac            (227)    128      20 3616778  
   342   21.4  3.7 11.3  chr9              41185173 41185189 (15274657) + SAT-27_DR         Satellite              1307   1337   (382) 3616779 *
   342   21.4  3.7 11.3  chr9              41185288 41185362 (15274484) + SAT-27_DR         Satellite              1338   1483   (236) 3616779  
   574   15.6 13.1  7.7  chr9              41185383 41185604 (15274242) C ASAT_CY           Satellite               (3)    259      27 3616780  
  3040    5.2  1.9  0.5  chr9              41186243 41186669 (15273177) C Mariner-N38_DR    DNA/TcMar-Tc1          (21)    526      94 3616781  
   558    9.6  1.8  8.4  chr9              41186677 41186790 (15273056) + DNA-6-N2_DR       DNA                    4068   4174   (882) 3616782  
   548   13.5  6.2  0.0  chr9              41186865 41186960 (15272886) + EnSpm-N13_DR      DNA/CMC-EnSpm         18714  18815  (3334) 3616783  
   214    1.6  1.6  1.6  chr9              41186999 41187062 (15272784) C DNA-1-7_DR        DNA/PIF-Harbinger     (697)    741     678 3616784 *
  2420   15.2 12.6  1.0  chr9              41187018 41187541 (15272305) + DNA-6-N2_DR       DNA                    4263   4846   (210) 3616785  
  2196   10.8 10.8  0.4  chr9              41187822 41188238 (15271608) C Mariner-N38_DR    DNA/TcMar-Tc1          (60)    487      28 3616786  
   580    7.5 17.9  0.0  chr9              41188145 41188250 (15271596) + CryptonV-N4_DR    DNA/Crypton-V          4974   5098  (8395) 3616787 *
   271   21.5  1.2  3.8  chr9              41188186 41188267 (15271579) + EnSpm-N48B_DR     DNA/CMC-EnSpm          1801   1880  (5079) 3616788 *
  2032   12.1 18.4  0.8  chr9              41188717 41189156 (15270690) C Mariner-N38_DR    DNA/TcMar-Tc1           (0)    547      31 3616789  
   730   14.8 26.3  7.4  chr9              41188822 41189201 (15270645) + Dada-tL_DR        DNA/Dada               1947   2393  (8014) 3616790 *
   204   10.5 16.7  4.5  chr9              41189639 41189698 (15270148) + DNA8-9_DR         DNA/hAT-Ac              766    832   (619) 3616791 *
   543   20.0  0.0  0.0  chr9              41189671 41189684 (15270162) C Mariner-N2_DR     DNA/TcMar            (2502)   1464    1360 3616792  
   595   15.4  0.0  0.0  chr9              41189685 41189775 (15270071) C TDR17B            DNA/Sola-1           (1003)    543     453 3616793  
   312   24.3 21.5  2.4  chr9              41189713 41189889 (15269957) + CryptonV-N5_DR    DNA/Crypton-V          5000   5209 (19328) 3616794 *
   934    8.4  0.0  0.0  chr9              41189780 41189898 (15269948) + SINE2-3_DR        SINE/tRNA-V-RTE         221    339    (29) 3616795  
   834   11.8  1.2 12.8  chr9              41189790 41189954 (15269892) C hAT-N167B_DR      DNA/hAT-Charlie       (192)   1381    1234 3616796 *
   828   14.7  1.1 12.5  chr9              41189899 41189962 (15269884) + hAT-N137_DR       DNA/hAT-Ac             2560   2723   (848) 3616797 *
   324   19.0  9.5  4.2  chr9              41190606 41190654 (15269192) C DNA2-16_DR        DNA                  (9597)   8454    8399 3616798  
  1756   14.8 16.8 17.4  chr9              41190655 41191482 (15268364) + hAT-N92_DR        DNA/hAT-Ac                1    824   (751) 3616799  
   758    8.1 10.6  0.0  chr9              41191499 41191621 (15268225) + L2-5_DRe          LINE/L2                2092   2227     (0) 3616800  
   604   12.2  0.0  7.7  chr9              41191643 41191753 (15268093) + Harbinger-4N1C_DR DNA/PIF-Harbinger         1    103  (1060) 3616801 *
  3863   11.7  5.0  1.0  chr9              41191738 41192384 (15267462) + Harbinger-4N1C_DR DNA/PIF-Harbinger       535   1206     (0) 3616802  
   235   19.1  7.6 11.4  chr9              41192389 41192434 (15267412) C DNA6-6_DR         DNA                  (3045)   8236    8128 3616803  
   350   11.8  0.0 11.7  chr9              41192435 41192501 (15267345) + hAT-N92_DR        DNA/hAT-Ac             1297   1356   (219) 3616804  
   747   11.9  0.0  0.8  chr9              41192503 41192629 (15267217) + hAT-N92_DR        DNA/hAT-Ac             1450   1575     (0) 3616805  
   229   21.1  0.0  0.0  chr9              41192630 41192678 (15267168) + Helitron-4_DR     RC/Helitron           29783  29831  (2037) 3616806 *
   333   11.4  4.9  2.4  chr9              41192619 41192699 (15267147) + hAT-N178B_DR      DNA/hAT-Ac              120    202  (1681) 3616807 *
   761   12.1  0.0  0.0  chr9              41192628 41192899 (15266947) + (TAA)n            Simple_repeat             1    272     (0) 3616808  
   271   10.8  0.9  2.9  chr9              41192817 41192921 (15266925) C DNA-TA-4_DR       DNA/TcMar            (3657)   6138    6036 3616809 *
   756   20.9  4.5  0.5  chr9              41193780 41193955 (15265891) + hAT-N164_DR       DNA/hAT-Tip100          810    992  (1048) 3616810  
  1643   14.7 15.9  3.4  chr9              41193956 41194476 (15265370) C TDR25             DNA/hAT-Charlie         (0)    611      28 3616811  
   273   16.1  0.0  3.6  chr9              41194465 41194522 (15265324) C hAT-N145_DR       DNA/hAT-Ac            (335)   1256    1201 3616812 *
  1362   13.6  5.5  4.4  chr9              41194519 41194810 (15265036) C Helitron-N3_DR    RC/Helitron          (1199)   1817    1523 3616813  
   252   10.7  0.0  4.3  chr9              41194769 41194817 (15265029) C EnSpm-N13_DR      DNA/CMC-EnSpm       (14493)   7656    7610 3616814 *
   907   17.1 19.3  4.8  chr9              41194797 41195219 (15264627) + hAT-N108_DR       DNA/hAT-Ac               28    509    (67) 3616815  
  2562   11.6  3.7  1.1  chr9              41195220 41195674 (15264172) C TDR1              DNA/TcMar-Tc1           (0)   1236     770 3616816  
   423   14.3  0.0  4.3  chr9              41195689 41195761 (15264085) + hAT-N108_DR       DNA/hAT-Ac              506    575     (1) 3616817  
   498   14.7  6.6  3.7  chr9              41196249 41196262 (15263584) + DNA6-1_DR         DNA/hAT-hAT5            140    156   (993) 3616818  
   560   13.8  8.0  2.4  chr9              41196263 41196459 (15263387) + hAT-N126B_DR      DNA/hAT-Ac                3    353   (247) 3616819 *
   781   14.9  0.6  2.6  chr9              41196434 41196591 (15263255) C DNA7-N1_DR        DNA/Zisupton         (5572)   4845    4691 3616820 *
  2515    8.2  0.2  7.0  chr9              41196455 41196850 (15262996) C SINE2-4_DR        SINE/tRNA-V-RTE         (0)    371       1 3616821  
   552   18.1  0.0 11.6  chr9              41196851 41196878 (15262968) C DNA6-6_DR         DNA                  (3401)   7880    7868 3616803  
   316   19.0  0.8 19.2  chr9              41196778 41196894 (15262952) + EnSpm-N11_DR      DNA/CMC-EnSpm          2908   3006  (2347) 3616822 *
   806   27.3  0.0  3.2  chr9              41196860 41197113 (15262733) + HATN12B_DR        DNA/hAT-Ac              428    673    (22) 3616823  
   266   27.1  0.0  0.0  chr9              41197056 41197125 (15262721) C hAT-15_DR         DNA/hAT-Ac           (3563)     80      11 3616824 *
   548   18.6  4.6  0.7  chr9              41197118 41197247 (15262599) C Gypsy-198_DR-LTR  LTR/Gypsy               (4)   1228    1094 3616825  
  6184    5.5  3.5  0.8  chr9              41197250 41198087 (15261759) C TE-X-1_DR         DNA                   (618)    860       1 3616826  
   208   22.3  6.0  6.0  chr9              41198626 41198725 (15261121) C DNA-8-9_DR        DNA/hAT-Ac           (2748)    971     872 3616827 *
  1445   17.8  3.5  2.2  chr9              41198639 41198954 (15260892) + Harbinger-N31B_DR DNA/PIF-Harbinger        35    354   (327) 3616828  
  1875    9.5  0.3  5.3  chr9              41198956 41199254 (15260592) C DNA-1-11_DR       DNA                     (0)    724     440 3616829  
   506   23.3 19.5  1.3  chr9              41200242 41200498 (15259348) + ANGEL             DNA/Kolobok               7    309     (0) 3616830  
   292   17.8  0.0  4.1  chr9              41200439 41200514 (15259332) C hAT-N134_DR       DNA/hAT?              (265)    800     728 3616831 *
   259   18.8  0.0 12.3  chr9              41200463 41200535 (15259311) C EnSpm-N40B_DR     DNA/CMC-EnSpm        (2484)   3023    2959 3616832 *
   562   20.4  1.4  0.0  chr9              41200550 41200691 (15259155) C hAT-N170_DR       DNA/Merlin             (72)    144       1 3616833  
   253   21.7  8.2 11.9  chr9              41201324 41201506 (15258340) C TDR7              DNA                     (0)    541     365 3616834  
   599   11.1  2.0  1.0  chr9              41201627 41201721 (15258125) + DNA-5-8F_DR       DNA/hAT-hAT5              1     96   (374) 3616835  
  1449   12.1  0.9  0.0  chr9              41201722 41201944 (15257902) C TDR23             DNA                     (0)   1147     923 3616836  
  3011    7.0 21.6  2.1  chr9              41201966 41202534 (15257312) C TDR23             DNA                   (469)    678       1 3616836  
   762   19.2  9.9  4.6  chr9              41202539 41202906 (15256940) + DNA-5-8C_DR       DNA/hAT-hAT5            142    659   (103) 3616837  
   266   22.4 19.4  0.6  chr9              41202966 41202991 (15256855) + EnSpm-N13_DR      DNA/CMC-EnSpm          5811   5978 (16168) 3616838  
   514   16.5  3.5  0.0  chr9              41202992 41203106 (15256740) C TDR7              DNA                   (422)    119       1 3616834  
   528   12.6  7.4  0.0  chr9              41203425 41203519 (15256327) + DNA-6-N1_DR       DNA                       1    102   (606) 3616839  
   583    7.8  3.5 11.1  chr9              41203521 41203636 (15256210) + DNA-6-N1_DR       DNA                     291    398   (310) 3616840  
  1500   17.4  9.9  0.0  chr9              41203638 41203931 (15255915) + Harbinger-N13_DR  DNA/PIF-Harbinger         2    324     (0) 3616841  
   608   19.7  0.8  0.0  chr9              41203939 41204060 (15255786) + DNA-6-N1_DR       DNA                     415    537   (171) 3616842  
   386   16.5  6.2  2.6  chr9              41204050 41204161 (15255685) + CryptonV-N5_DR    DNA/Crypton-V          7492   7607 (16930) 3616843 *
  1882   13.4  1.6 21.1  chr9              41204063 41204553 (15255293) C L2-5_DRe          LINE/L2                 (0)   2227    1816 3616844  
   570   15.2 21.2  0.0  chr9              41204539 41204670 (15255176) C DNA-6-N1_DR       DNA                   (548)    160       1 3616845 *
  5129    8.3  9.1  0.2  chr9              41205351 41206154 (15253692) + TC1DR2            DNA/TcMar-Tc1             2    876     (0) 3616846  
   285   21.1 18.4  1.1  chr9              41206294 41206451 (15253395) + Dada-U1A_DR       DNA/Dada               5655   5839  (5140) 3616847 *
   534   18.4 20.0  0.0  chr9              41206342 41206531 (15253315) + ANGEL             DNA/Kolobok              82    309     (0) 3616848  
   244   21.0 21.4  2.2  chr9              41206532 41206557 (15253289) C EnSpm-8_DR        DNA/CMC-EnSpm        (1738)   7703    7656 3616849  
   366   20.9  3.3  1.3  chr9              41206659 41206808 (15253038) C EnSpm-N48_DR      DNA/CMC-EnSpm        (1613)   1965    1813 3616850 *
   478   19.6  2.7  1.3  chr9              41206695 41206713 (15253133) C Harbinger1_DR     DNA/PIF-Harbinger    (1586)   2875    2809 3616851  
   639    9.0  2.4  0.8  chr9              41206714 41206724 (15253122) C HATN16_DR         DNA/hAT-Charlie        (86)    858     739 3616852  
   651    5.6  0.9  0.0  chr9              41206725 41206831 (15253015) + DNA7-N1_DR        DNA/Zisupton           9210   9317  (1100) 3616853  
   385   24.8  0.0  4.3  chr9              41206733 41206854 (15252992) + Dada-tL_DR        DNA/Dada               9817   9933   (474) 3616854 *
   478   19.6  2.7  1.3  chr9              41206855 41206871 (15252975) C Harbinger1_DR     DNA/PIF-Harbinger    (1586)   2808    2740 3616851  
   611   14.3  2.0  0.0  chr9              41207116 41207213 (15252633) + Harbinger-N16_DR  DNA/PIF-Harbinger         4    103  (3303) 3616855  
   545   20.1 11.0  3.6  chr9              41207214 41207270 (15252576) C Harbinger-N16B_DR DNA/PIF-Harbinger       (1)   2444    2279 3616856  
   219    7.4  0.0  0.0  chr9              41207529 41207555 (15252291) C SINE2-5_DR        SINE/tRNA-V-RTE         (5)    277     251 3616857  
   840   10.2  0.0  0.0  chr9              41207559 41207676 (15252170) C SINE2-5_DR        SINE/tRNA-V-RTE       (154)    128      11 3616857  
   237   23.6  9.8  3.1  chr9              41207726 41207817 (15252029) + Harbinger-N16_DR  DNA/PIF-Harbinger      3302   3399     (7) 3616858  
   272   24.8  6.6  6.6  chr9              41208110 41208230 (15251616) C Harbinger-N27_DR  DNA/PIF-Harbinger?      (3)    217      97 3616859  
  5146    7.7  3.9  1.1  chr9              41208236 41208973 (15250873) C TC1DR3            DNA/TcMar-Tc1          (74)   1151     393 3616860  
  4721    3.2  1.1  0.0  chr9              41208974 41209538 (15250308) C HATN3_DR          DNA/hAT-Tip100          (0)    571       1 3616861  
  2199    8.1  0.3  2.4  chr9              41209539 41209838 (15250008) C TC1DR3            DNA/TcMar-Tc1         (825)    400     107 3616860  
  3043    6.7  1.0  0.0  chr9              41209839 41210224 (15249622) C HarbingerN6_DR    DNA/PIF-Harbinger       (0)    393       4 3616862  
   743    9.4  0.0  0.0  chr9              41210225 41210328 (15249518) C TC1DR3            DNA/TcMar-Tc1        (1118)    107       4 3616860  
   408   22.1  2.4  4.1  chr9              41210918 41211040 (15248806) C TC1DR3            DNA/TcMar-Tc1         (107)   1118     998 3616863  
   662   15.2  0.8  0.0  chr9              41211085 41211209 (15248637) C Kolobok-N1_DR     DNA/Kolobok-T2?       (525)    274     149 3616864 *
  1592    8.0  0.6  0.8  chr9              41211176 41211403 (15248443) C hAT-N4C_DR        DNA/hAT-Charlie       (180)    225       1 3616865  
   226   27.7  6.0  1.1  chr9              41211330 41211413 (15248433) + CryptonV-N5_DR    DNA/Crypton-V          3307   3394 (21143) 3616866 *
   296   23.2  0.0  0.0  chr9              41211347 41211415 (15248431) C CryptonV-N5_DR    DNA/Crypton-V       (21468)   3069    3001 3616867 *
   553   15.4  9.2  1.6  chr9              41211402 41211520 (15248326) C Kolobok-N1_DR     DNA/Kolobok-T2?       (640)    159      32 3616864  
  1553   10.0  0.0  0.5  chr9              41211535 41211755 (15248091) C Harbinger-8N2_DR  DNA/PIF-Harbinger       (0)    548     329 3616868 *
  3215   12.0  3.0  0.0  chr9              41211754 41212244 (15247602) C TDR13             DNA                   (266)    506       1 3616869  
  1077   23.7 28.4  0.4  chr9              41212292 41212834 (15247012) C TC1DR3            DNA/TcMar-Tc1         (316)    909     216 3616863  
   313   26.7 10.0  0.0  chr9              41212820 41212969 (15246877) C Dada-U1A_DR       DNA/Dada             (5119)   5860    5696 3616870 *
   830   15.8  8.2  0.0  chr9              41212843 41213025 (15246821) + ANGEL             DNA/Kolobok             105    302     (7) 3616871  
   289   26.2  0.0  4.7  chr9              41212926 41213037 (15246809) C Kolobok-N10_DR    DNA/Kolobok           (536)    107       1 3616872 *
   205   16.4  3.6  1.8  chr9              41212989 41213044 (15246802) C ENSPM-6_DR        DNA/CMC-EnSpm       (24919)   7697    7641 3616873 *
   263   20.7  0.0  5.2  chr9              41213089 41213149 (15246697) C TC1DR3            DNA/TcMar-Tc1        (1167)     58       1 3616863  
   513   11.0  0.0  0.0  chr9              41213207 41213278 (15246568) + DNA-TTAA-2_DR     DNA                       9     80   (589) 3616874  
  2324   17.5  7.8  2.2  chr9              41213279 41213793 (15246053) + TDR8D             DNA                       1    543   (136) 3616875  
   805   12.4 10.9  0.0  chr9              41213791 41213927 (15245919) + DNA-TTAA-2_DR     DNA                     122    273   (396) 3616876 *
  1895   14.0  6.4  0.0  chr9              41213950 41214277 (15245569) + Ngaro1_DR         LTR/Ngaro              6146   6494    (84) 3616877  
  1494   16.5  9.8  0.6  chr9              41214274 41214590 (15245256) + DNA-TTAA-2_DR     DNA                     271    616    (53) 3616878 *
   313   14.1  5.7  3.3  chr9              41214731 41214818 (15245028) C Rex1-20_DRe       LINE/Rex-Babar         (13)   3274    3185 3616879  
   212   21.0  0.0 22.2  chr9              41214805 41214914 (15244932) + Helitron-N3B_DR   RC/Helitron            5130   5219  (1385) 3616880 *
  2908    7.9 10.4  2.4  chr9              41214817 41215323 (15244523) C Mariner-N38_DR    DNA/TcMar-Tc1           (0)    547       1 3616881  
   478   16.7  4.0 14.1  chr9              41215147 41215348 (15244498) + Dada-U1A_DR       DNA/Dada               3715   3898  (7081) 3616882 *
  2893   15.9 15.4  1.2  chr9              41215332 41215969 (15243877) C Rex1-20_DRe       LINE/Rex-Babar        (106)   3181    2455 3616879  
   200   25.0  6.2  0.0  chr9              41216385 41216448 (15243398) C EnSpm-N13_DR      DNA/CMC-EnSpm        (8321)  13828   13761 3616883 *
   387   24.3  7.7  3.1  chr9              41216392 41216574 (15243272) + DNA6-1_DR         DNA/hAT-hAT5            525    715   (434) 3616884 *
   780   10.0  7.6  0.7  chr9              41216440 41216570 (15243276) + ANGEL             DNA/Kolobok             170    309     (0) 3616885  
   384   25.0  7.1  3.2  chr9              41216571 41216621 (15243225) + DNA8-20_DR        DNA/hAT                8812   9000 (11788) 3616886  
  6538    7.0  6.1  0.0  chr9              41216651 41217533 (15242313) C TDR2              DNA/TcMar-Tc1           (0)    937       1 3616887  
   283   22.2 18.3  1.5  chr9              41217683 41217911 (15241935) C Tx1-24_DR         LINE/L1-Tx1           (150)   2323    2057 3616888  
  2095   13.0 10.0  0.2  chr9              41217940 41218380 (15241466) C Tx1-52_DR         LINE/L1-Tx1            (24)   5047    4564 3616889  
  2318    7.3  4.2  0.0  chr9              41219524 41219878 (15239968) C Mariner-N31_DR    DNA/TcMar-Tc1           (0)    540     171 3616890  
   321   16.5 19.0  6.2  chr9              41220122 41220152 (15239694) + DNA-8-22_DR       DNA/hAT-Ac              528    572   (862) 3616891  
  1343    6.3  8.5  0.0  chr9              41220153 41220341 (15239505) C DNA-1-11_DR       DNA                     (1)    723     519 3616892  
   284   15.5 12.5  1.2  chr9              41220353 41220424 (15239422) C Gypsy-169-LTR_DR  LTR/Gypsy              (11)    295     216 3616893  
   972   18.9 12.0  0.0  chr9              41220442 41220632 (15239214) C Harbinger-4N1C_DR DNA/PIF-Harbinger       (0)   1206     993 3616894  
  1545   18.2  8.0  1.0  chr9              41220633 41221009 (15238837) C Gypsy97-LTR-B_DR  LTR/Gypsy               (0)    403       1 3616895  
  1705    9.9  0.6  5.7  chr9              41221015 41221325 (15238521) C Harbinger-4N1B_DR DNA/PIF-Harbinger     (215)    948     653 3616896  
  5827    6.7 10.6  1.2  chr9              41221343 41222258 (15237588) + DNA-8-7_DR        DNA/hAT-Tip100           49   1049     (0) 3616897  
   271   16.7 16.7  0.0  chr9              41222200 41222277 (15237569) + hAT-N134B_DR      DNA/hAT?                274    364   (562) 3616898 *
  2117   11.5  8.1  0.5  chr9              41222257 41222615 (15237231) C Harbinger-4N1B_DR DNA/PIF-Harbinger     (498)    665     280 3616896  
   795   16.6  0.0 23.8  chr9              41222628 41222840 (15237006) C Gypsy91-LTR_DR    LTR/Gypsy             (122)    172       1 3616899  
  1505   11.5 13.7  0.7  chr9              41222841 41223102 (15236744) C DNA-1-11_DR       DNA                   (203)    521     226 3616892  
   408   14.9  1.6 13.5  chr9              41223004 41223086 (15236760) + LOOPERN1_DR       DNA/Kolobok-T2          899    968   (266) 3616900 *
  2926    4.7  2.2  0.0  chr9              41223087 41223452 (15236394) C DIRS-4N1_DR       LTR/Ngaro               (0)   4462    4099 3616901  
  1616    8.1  2.1  2.1  chr9              41223438 41223677 (15236169) C DNA-1-11_DR       DNA                   (484)    240       1 3616902 *
   471    9.6  1.4  0.0  chr9              41224734 41224806 (15235040) + TDR7              DNA                       2     75   (466) 3616903  
   218    6.9  0.0  0.0  chr9              41224783 41224811 (15235035) C hAT-N127_DR       DNA/hAT-Charlie      (4880)   5436    5408 3616904 *
   334   16.2  9.8  2.3  chr9              41224799 41224811 (15235035) + CryptonV-N1_DR    DNA/Crypton-V          4905   4923  (5128) 3616905  
  4993    6.4  5.2  0.0  chr9              41224812 41225470 (15234376) + DNA14-5-1_DR      DNA                       1    693     (0) 3616906  
  1257   14.0 22.2  0.9  chr9              41225473 41225855 (15233991) + TDR7              DNA                      78    541     (0) 3616907  
   220   24.1  0.0  1.9  chr9              41225856 41225882 (15233964) + EnSpm-N13_DR      DNA/CMC-EnSpm          5979   6004 (16145) 3616908  
   313   12.1 19.7  0.0  chr9              41226078 41226143 (15233703) C DNA-TTAA-2_DR     DNA/PiggyBac?           (1)    668     590 3616909 *
  3738    5.0  0.6  1.2  chr9              41226143 41226663 (15233183) C Mariner-N38_DR    DNA/TcMar-Tc1           (0)    547      30 3616910  
   895   12.0 11.4  0.0  chr9              41226515 41226689 (15233157) + Kolobok-4_DR      DNA/Kolobok-T2         3314   3508  (3123) 3616911 *
   268   20.7  2.1  5.3  chr9              41226619 41226715 (15233131) + Merlin-1_DR       DNA/Merlin             5164   5257  (5270) 3616912 *
   754   19.8 14.2  4.1  chr9              41226663 41226930 (15232916) C DNA-TTAA-2_DR     DNA/PiggyBac?          (67)    602     309 3616909  
   452   20.8  2.0  3.1  chr9              41226968 41227066 (15232780) + DNA-1-3_DR        DNA/PIF-Harbinger       160    257   (580) 3616913  
   420   14.5  2.4  0.0  chr9              41227116 41227198 (15232648) C LTR5B_DR          LTR                     (7)   1382    1298 3616914  
  1906   19.6  4.4 10.4  chr9              41227316 41228045 (15231801) + LTR5B_DR          LTR                     691   1380     (9) 3616915  
   280   19.4  3.6 16.2  chr9              41227954 41228064 (15231782) + BHIKHARI-4-LTR_DR LTR/ERV1               1351   1449   (260) 3616916 *
  1605   20.5 23.6  0.3  chr9              41228091 41228564 (15231282) + DNA-1-3_DR        DNA/PIF-Harbinger       253    836     (1) 3616917  
   586   20.0  4.2  0.0  chr9              41228565 41228653 (15231193) C DNA-TTAA-2_DR     DNA/PiggyBac?         (353)    316     223 3616909  
   502   22.0  2.0  0.0  chr9              41228671 41228770 (15231076) C hAT-N58B_DR       DNA/hAT-Ac            (528)    263     162 3616918  
   236   13.2  0.0  2.6  chr9              41228776 41228814 (15231032) + DNAX-20_DR        DNA/CMC-EnSpm           398    435   (259) 3616919 *
   253   10.7 11.0 11.9  chr9              41228791 41228917 (15230929) + ENSPM-6_DR        DNA/CMC-EnSpm         20471  20596 (12020) 3616920 *
  1232   16.4  5.0  3.2  chr9              41228807 41229145 (15230701) + Helitron-4_DR     RC/Helitron           13379  13723 (18145) 3616921 *
  4105   10.0  1.2  7.1  chr9              41228844 41229572 (15230274) C Merlin-1_DR       DNA/Merlin           (8290)   2237    1549 3616922  
  1058   11.2  1.3 42.6  chr9              41229163 41229628 (15230218) + hAT-N145_DR       DNA/hAT-Ac             1089   1419   (172) 3616923 *
   642    7.0  5.1  0.0  chr9              41229493 41229648 (15230198) C Zisupton-6_DR     DNA/Zisupton         (5572)  16544   16381 3616924 *
   758   18.9 13.6  1.4  chr9              41229645 41229842 (15230004) + DNAX-20_DR        DNA/CMC-EnSpm           473    694     (0) 3616925  
   726   18.5  4.0  0.6  chr9              41229843 41229981 (15229865) C DNA-TTAA-2_DR     DNA/PiggyBac?         (469)    200      57 3616909  
  1667   18.2  2.7  1.3  chr9              41229982 41230281 (15229565) C HarbingerN6_DR    DNA/PIF-Harbinger       (0)    393      90 3616926  
  5269    6.5 11.9  0.9  chr9              41230311 41231114 (15228732) + hAT-32N1_DR       DNA/hAT-Charlie           1    892    (41) 3616927  
  2989    9.2 13.2  0.0  chr9              41231150 41231625 (15228221) + DNA21TA1_DR       DNA/TcMar-Tc1             1    539     (0) 3616928  
   326   12.3  3.5  0.0  chr9              41231627 41231683 (15228163) C DNA-TTAA-2_DR     DNA                   (610)     59       1 3616929  
  1450   16.9  3.7  0.7  chr9              41232088 41232385 (15227461) C ANGEL             DNA/Kolobok             (2)    307       1 3616930  
   287   23.6  0.0 13.4  chr9              41232386 41232411 (15227435) C EnSpm-17_DR       DNA/CMC-EnSpm        (6583)   2693    2686 3616931  
   971   21.6 10.7  1.0  chr9              41233249 41233268 (15226578) C Polinton-4_DR     DNA/Maverick         (7567)  12720   12525 3616932  
  1178    8.0  0.0  1.5  chr9              41233269 41233976 (15225870) + (TCTA)n           Simple_repeat             1    697     (0) 3616933  
   705   14.1  0.0  1.4  chr9              41233823 41234018 (15225828) + (TCCA)n           Simple_repeat             1    193     (0) 3616934 *
   971   21.6 10.7  1.0  chr9              41234019 41234036 (15225810) C Polinton-4_DR     DNA/Maverick         (7567)  12524   12319 3616932  
   288   11.1  0.0  0.0  chr9              41234696 41234740 (15225106) + EnSpm-N21_DR      DNA/CMC-EnSpm             1     45   (434) 3616935  
  1593   13.3 10.1  4.4  chr9              41234741 41235088 (15224758) + hAT-N126B_DR      DNA/hAT-Ac                3    371   (229) 3616936  
   684   19.1  1.0  1.2  chr9              41235089 41235266 (15224580) + DIRS-1-LTR_DR     LTR/Ngaro                 3    129   (225) 3616937 *
  1605    8.4  2.3  2.7  chr9              41235223 41235480 (15224366) + EnSpm-N21_DR      DNA/CMC-EnSpm           208    464    (15) 3616938  
   405    9.4  0.0  1.6  chr9              41236082 41236146 (15223700) C L2-5_DRe          LINE/L2                 (2)   2225    2162 3616939  
   834   11.6 15.4  8.8  chr9              41236150 41236395 (15223451) C CryptonV-N5_DR    DNA/Crypton-V       (16774)   7763    7503 3616940 *
  1256    9.5 14.7  1.2  chr9              41236180 41236403 (15223443) + CryptonV-N3_DR    DNA/Crypton-V         18618  18871  (1792) 3616941  
   206    3.7  0.0  0.0  chr9              41236447 41236473 (15223373) + EnSpm-6N1_DR      DNA/CMC-EnSpm          4742   4768  (4468) 3616942  
  2192    8.3 27.0  0.6  chr9              41236502 41236901 (15222945) + LOOPERN5_DR       DNA/Kolobok-T2            1    505   (732) 3616943  
  8913    5.0  3.8  1.9  chr9              41236905 41238116 (15221730) + LOOPERN1_DR       DNA/Kolobok-T2            1   1234     (0) 3616944  
  1023   15.9 14.0  1.2  chr9              41238121 41238349 (15221497) + LOOPERN5_DR       DNA/Kolobok-T2          980   1237     (0) 3616945  
   589   19.9 11.9  3.2  chr9              41238860 41239061 (15220785) C DNA21TA1_DR       DNA/TcMar-Tc1           (2)    537     319 3616946  
  1220   11.4 16.9  0.0  chr9              41239105 41239209 (15220637) + hAT-N25_DR        DNA/hAT-Ac                1    139   (690) 3616947  
  2487   15.1 16.8  0.4  chr9              41239210 41239680 (15220166) + Harbinger-8N2_DR  DNA/PIF-Harbinger         1    548     (0) 3616948  
  2999    9.6  2.8  2.7  chr9              41239682 41240255 (15219591) + hAT-N25_DR        DNA/hAT-Ac              131    735    (94) 3616949  
   237   12.5 17.5  1.5  chr9              41240254 41240310 (15219536) C DNA21TA1_DR       DNA/TcMar-Tc1         (435)    104      39 3616946 *
   270    0.0  0.0  0.0  chr9              41240309 41240338 (15219508) C DNA-2-29_DR       DNA                     (1)    131     102 3616950  
   358   10.9  0.0  0.0  chr9              41240354 41240408 (15219438) C DNA8-20_DR        DNA/hAT              (8036)  12752   12698 3616951 *
   393    8.1 13.0  3.6  chr9              41240407 41240483 (15219363) C DNA-2-29_DR       DNA                    (42)     90       7 3616950  
  1159   16.5  1.6  4.2  chr9              41241061 41241306 (15218540) + DNA-2-32_DR       DNA/CMC-EnSpm?         5167   5406  (3376) 3616952  
   211   20.8  4.2  0.0  chr9              41241511 41241558 (15218288) + DNA8-19_DR        DNA/Merlin              126    175   (131) 3616953 *
   520   27.9  1.6  8.3  chr9              41241545 41241827 (15218019) + Helitron-2_DR     RC/Helitron            4572   4784 (22628) 3616954  
  3089   12.2  2.5  0.6  chr9              41243375 41243876 (15215970) + Crack-3_DR        LINE/L2                3200   3702    (18) 3616955  
   269   16.3  0.0  0.0  chr9              41243868 41243916 (15215930) C MuDR-2_DR         DNA/MULE-MuDR        (7592)  16341   16293 3616956 *
   493   17.2  9.7  3.3  chr9              41243874 41243987 (15215859) C Dada-U1A_DR       DNA/Dada             (7098)   3881    3761 3616957 *
  2968    6.4  6.8  0.8  chr9              41243886 41244342 (15215504) + Mariner-N38_DR    DNA/TcMar-Tc1            27    510    (37) 3616958  
   301    9.3  0.0 14.6  chr9              41244389 41244451 (15215395) C hAT-N86_DR        DNA/hAT-Ac            (489)     55       1 3616959  
  2404   19.2 15.0  3.3  chr9              41244765 41245519 (15214327) C Kolobok-N16_DR    DNA/Kolobok?           (48)   1194     355 3616960  
   649   19.3 11.4  1.5  chr9              41245507 41245690 (15214156) + CryptonV-1_DR     DNA/Crypton-V          1896   2097 (15776) 3616961 *
  1321   16.1 13.8  0.3  chr9              41245531 41245842 (15214004) + hAT-N127_DR       DNA/hAT-Charlie        5462   5815  (4501) 3616962  
  1039   18.2  2.1  0.0  chr9              41245954 41246145 (15213701) C Kolobok-N16_DR    DNA/Kolobok?         (1046)    196       1 3616960  
   438   10.5  0.0  0.0  chr9              41246479 41246564 (15213282) C Polinton-4N1_DR   DNA/Maverick         (5595)   4841    4756 3616963 *
   484    8.8  1.6  8.6  chr9              41246492 41246615 (15213231) + Gypsy-31-LTR_DR   LTR/Gypsy                78    193   (761) 3616964  
  2153   12.6  4.0  2.1  chr9              41247249 41247622 (15212224) C TE-X-1B_DR        DNA                  (1028)    381       1 3616965  
   233   21.5  3.1  0.0  chr9              41247623 41247674 (15212172) C DIRS-5_DR         LTR/Ngaro             (931)   5964    5911 3616966 *
   338   13.6  1.5  0.0  chr9              41247621 41247686 (15212160) C Helitron-N3B_DR   RC/Helitron          (1476)   5128    5062 3616967 *
  1459   19.4  0.9 14.0  chr9              41247623 41247666 (15212180) C MuDR-2N1_DR       DNA/MULE-MuDR        (7271)   4953    4584 3616968  
  2455   14.4 19.9  7.0  chr9              41247670 41248326 (15211520) C HATN2_DR          DNA/hAT                 (0)   1219     481 3616969  
   411   11.0 14.3  0.0  chr9              41249267 41249357 (15210489) + CryptonV-N5_DR    DNA/Crypton-V         16081  16184  (8353) 3616970  
   296   14.5  0.0  1.2  chr9              41249283 41249366 (15210480) C hAT-N31_DR        DNA/hAT-Ac           (1250)    212     130 3616971 *
   286    9.5  2.4  1.2  chr9              41249304 41249388 (15210458) + DNA-X-5_DR        DNA/hAT                1073   1158    (63) 3616972 *
   215   13.4  0.0  4.4  chr9              41249912 41249958 (15209888) + Rex1-43_DRe       LINE/Rex-Babar          854    898     (0) 3616973 *
   275    0.0  0.0  0.0  chr9              41249932 41249972 (15209874) + (CTAA)n           Simple_repeat             3     43     (0) 3616974  
   340    0.0  2.2  0.0  chr9              41250105 41250195 (15209651) + (TTATA)n          Simple_repeat             3     95     (0) 3616975  
   236   27.3  3.6 14.6  chr9              41250422 41250588 (15209258) C DNA-2-2_DR        DNA                   (142)    265     115 3616976 *
  1425    6.9  5.3  0.0  chr9              41250443 41250631 (15209215) + DNA-2-2_DR        DNA                     192    390    (17) 3616977  
   398   15.7  0.6  3.1  chr9              41250889 41251052 (15208794) + ZFERV-2-I_DR      LTR/ERV1                633    792  (9772) 3616978  
   249   13.6  7.1  7.1  chr9              41250924 41250976 (15208870) C Dada-tA_DR        DNA/Dada              (324)   8348    8171 3616979 *
   504    7.8  4.2  2.5  chr9              41250934 41251052 (15208794) C DNA8-26_DR        DNA                  (2988)   1542    1422 3616980  
   415   19.5 10.5  0.7  chr9              41250944 41251067 (15208779) C Zisupton-7_DR     DNA/Zisupton         (4590)  12492   12357 3616981 *
   613    8.1  0.0  1.6  chr9              41250960 41251085 (15208761) + MuDR-2_DR         DNA/MULE-MuDR         16334  16457  (7476) 3616982  
   365    5.3  0.0  9.7  chr9              41250977 41251101 (15208745) C piggyBac-N5_DR    DNA/PiggyBac?         (881)   1255    1142 3616983 *
   289   10.8  1.4 16.7  chr9              41250987 41251131 (15208715) + Zisupton-3_DR     DNA/Zisupton           7116   7241   (714) 3616984 *
 58022    0.7  2.4  0.4  chr9              41251557 41258164 (15201682) + DNA8-23_DR        DNA                       1   6739     (0) 3616985  
   479   13.7  6.9  8.4  chr9              41258227 41258370 (15201476) + ANGEL             DNA/Kolobok              74    215    (94) 3616986  
   323   10.2  0.0  0.0  chr9              41258408 41258456 (15201390) C EnSpm-7_DR        DNA/CMC-EnSpm        (1622)   9412    9364 3616987  
   744   16.5  3.5  3.5  chr9              41259278 41259447 (15200399) C Ginger1-N1_DR     DNA/Ginger-1          (246)   2412    2243 3616988 *
   922   22.9 17.2  1.0  chr9              41259304 41259364 (15200482) C Polinton-4_DR     DNA/Maverick         (7591)  12696   12359 3616989  
   852   17.2  0.0  0.0  chr9              41259445 41259618 (15200228) + (TCCA)n           Simple_repeat             1    316     (0) 3616990 *
  1069    3.7  0.0 10.0  chr9              41259547 41259990 (15199856) + (TCTA)n           Simple_repeat             1    399     (0) 3616991  
   616   21.3  0.6  0.6  chr9              41259849 41260018 (15199828) C Ginger1-N1_DR     DNA/Ginger-1          (277)   2381    2212 3616992 *
   221   23.7  3.2  0.0  chr9              41259950 41260042 (15199804) + MOSAT_DR          Satellite              1107   1202   (885) 3616993 *
  1319   11.4  0.0  0.5  chr9              41260527 41260729 (15199117) C DNA11TA1_DR       DNA/CMC-EnSpm           (0)    203       2 3616994  
  1141   17.8 19.5  3.8  chr9              41260731 41261074 (15198772) + TDR13E            DNA                       5    400   (280) 3616995  
  2788    5.1  3.7  0.0  chr9              41261095 41261449 (15198397) + SINE2-3_DR        SINE/tRNA-V-RTE           1    368     (0) 3616996  
   418   20.0 20.9  0.0  chr9              41261450 41261559 (15198287) + TDR13E            DNA                     414    546   (134) 3616997  
  7941    7.3  4.1  0.0  chr9              41261570 41262633 (15197213) + hAT-N159B_DR      DNA/hAT-Ac                1   1108   (135) 3616998  
   567    8.5  3.7  0.1  chr9              41262642 41262723 (15197123) + TDR13E            DNA                     559    683    (80) 3616999 *
  1770   10.7 17.2  0.3  chr9              41262721 41263039 (15196807) C HE1_DR1           SINE/tRNA-V-RTE        (20)    382      10 3617000  
   384   16.9  2.5  2.5  chr9              41262987 41263065 (15196781) + DNA7-N2_DR        DNA/hAT-hAT6           1640   1718   (296) 3617001 *
   213    5.1 30.8  0.0  chr9              41263041 41263079 (15196767) + TDR13E            DNA                     626    676     (4) 3617002 *
   204   13.5  0.0 11.1  chr9              41263995 41264044 (15195802) + EnSpm-N59_DR      DNA/CMC-EnSpm?         3183   3227   (442) 3617003  
   206   24.7  5.8  2.2  chr9              41264232 41264318 (15195528) + LOOPER-N5C_DR     DNA/Kolobok-T2          620    709   (756) 3617004 *
   382   11.1  8.7  2.0  chr9              41264243 41264334 (15195512) + EnSpm-N46_DR      DNA/CMC-EnSpm?         2164   2261  (1479) 3617005  
   288   28.3  7.5 13.2  chr9              41264335 41264401 (15195445) C SINE2-2_DR        SINE/tRNA-Core-RTE     (36)    293     143 3617006  
   302    0.0  0.0  0.0  chr9              41264409 41264441 (15195405) C piggyBac-N3_DR    DNA/PiggyBac           (27)    411     379 3617007  
  1222    6.1  0.0  0.0  chr9              41264442 41264604 (15195242) + piggyBac-N3_DR    DNA/PiggyBac              1    163   (275) 3617008  
   627    7.3 27.5  0.0  chr9              41264606 41264714 (15195132) + HATN11B_DR        DNA/hAT                   3    141   (549) 3617009  
   429    4.2  1.1  0.0  chr9              41264719 41264813 (15195033) + Gypsy-31-LTR_DR   LTR/Gypsy                61    156   (798) 3617010 *
  1330   15.2 10.9  0.6  chr9              41264735 41265019 (15194827) + HATN11B_DR        DNA/hAT                 372    685     (5) 3617011  
   417   13.9 42.4  0.6  chr9              41264814 41264829 (15195017) + HATN11_DR         DNA/hAT-hobo             49    319   (608) 3617012 *
  1479    3.9  1.9  0.9  chr9              41265018 41265226 (15194620) + piggyBac-N3_DR    DNA/PiggyBac            172    382    (56) 3617013  
   310   26.2  2.4  0.0  chr9              41265264 41265347 (15194499) C SINE2-2_DR        SINE/tRNA-Core-RTE    (241)     88       3 3617006 *
  2173   10.1  1.6  0.3  chr9              41265347 41265665 (15194181) + DNAX-10_DR        DNA                       3    325   (816) 3617014  
   232   19.2  1.4 10.9  chr9              41265621 41265649 (15194197) C DNA2-15_DR        DNA/hAT-Ac            (162)    368     306 3617015 *
   244   12.5  2.5  0.0  chr9              41265650 41265689 (15194157) + TDR15             DNA/hAT-Ac              178    218   (331) 3617016 *
  4302    9.8  0.5  1.8  chr9              41265656 41266270 (15193576) + DNAX-10_DR        DNA                     535   1141     (0) 3617017  
   988   15.6  0.0  0.6  chr9              41266852 41266935 (15192911) + (TCCA)n           Simple_repeat             1    307    (51) 3617018  
   592   24.0  6.6  2.3  chr9              41266936 41267200 (15192646) C Polinton-4_DR     DNA/Maverick         (7584)  12703   12406 3617019 *
   626   32.7  0.0  0.3  chr9              41267012 41267260 (15192586) + (TCCG)n           Simple_repeat             1    248     (0) 3617020  
   341   32.2  0.0  1.4  chr9              41267133 41267277 (15192569) + Ginger1-N1_DR     DNA/Ginger-1            288    430  (2228) 3617021 *
   988   15.6  0.0  0.6  chr9              41267201 41267212 (15192634) + (TCCA)n           Simple_repeat           308    358     (0) 3617018  
  7210    7.0  2.9  0.3  chr9              41267276 41268276 (15191570) C Mariner-N23_DRe   DNA/TcMar-ISRm11        (4)   1027       1 3617022  
  2007   13.3 23.8  0.3  chr9              41268561 41269035 (15190811) + hAT-N121_DR       DNA/hAT-Ac                1    586   (399) 3617023  
  6184    9.3  1.6  1.0  chr9              41269036 41269924 (15189922) C MuDR-N1_DR        DNA/MULE-MuDR           (0)    896       3 3617024  
   203   11.5  0.0  0.0  chr9              41269948 41269973 (15189873) + hAT-N34_DR        DNA/hAT-Ac              529    554   (395) 3617025 *
  1683   12.8  1.6  4.6  chr9              41269972 41270283 (15189563) + hAT-N34_DR        DNA/hAT-Ac              647    949     (0) 3617026  
   374   18.7 17.6  1.4  chr9              41271386 41271414 (15188432) + Mariner-N20_DR    DNA/TcMar-Tc1            39     87   (782) 3617027  
  1118   14.1  9.3  0.9  chr9              41271415 41271628 (15188218) + DNAX-16_DR        DNA                       1    232   (191) 3617028  
   417   12.4  1.8  6.5  chr9              41271583 41271594 (15188252) C EnSpm-N33_DR      DNA/CMC-EnSpm        (1862)    395     289 3617029 *
   485   10.9  0.0  1.0  chr9              41271595 41271694 (15188152) + EnSpm-6N1_DR      DNA/CMC-EnSpm           939   1016  (8220) 3617030  
   311   18.8  3.5  8.1  chr9              41271605 41271720 (15188126) + Ngaro1_DR         LTR/Ngaro              5030   5140  (1438) 3617031 *
  2910    7.4  3.6  1.7  chr9              41271632 41272099 (15187747) C Merlin-1_DR       DNA/Merlin           (8292)   2235    1759 3617032  
   647   14.9  4.3  9.6  chr9              41272118 41272303 (15187543) + DNAX-16_DR        DNA                     247    423     (0) 3617033  
   234   17.1  0.0  0.0  chr9              41272772 41272812 (15187034) + SAT-23_DR         Satellite               674    714  (3990) 3617034  
   223   21.1  1.7  5.2  chr9              41272774 41272833 (15187013) + DNA6-4_DR         DNA                    2117   2174  (1365) 3617035 *
   886    8.5 16.8  1.7  chr9              41273759 41273913 (15185933) + L2-5_DRe          LINE/L2                2019   2196    (31) 3617036  
  5025    9.4  2.3  0.0  chr9              41274301 41275002 (15184844) C DNA-4-3_DR        DNA                     (0)   1421     704 3617037  
  3303    8.1  0.0  0.2  chr9              41274987 41275417 (15184429) C Harbinger-8N1_DR  DNA/PIF-Harbinger       (0)    555     126 3617038 *
  4774    8.1  4.9  0.0  chr9              41275422 41276110 (15183736) C DNA-4-3_DR        DNA                   (697)    724       2 3617039  
   223   12.1  0.0  0.0  chr9              41276593 41276625 (15183221) + LOOPERN6B_DR      DNA/Kolobok-T2?         469    501   (295) 3617040  
   452    9.6  0.0  1.4  chr9              41276714 41276787 (15183059) + LOOPERN6B_DR      DNA/Kolobok-T2?         625    697    (99) 3617041  
  1375    6.1 19.2  0.0  chr9              41276810 41277022 (15182824) + HATN8_DR          DNA/Zisupton              2    255     (0) 3617042  
   344    9.8  1.6  3.2  chr9              41277023 41277077 (15182769) + LOOPERN6B_DR      DNA/Kolobok-T2?         743    796     (0) 3617043  
   229   18.2  5.5  0.0  chr9              41277411 41277465 (15182381) + EnSpm-10_DR       DNA/CMC-EnSpm           408    465  (5840) 3617044 *
   641   22.5  4.6  3.4  chr9              41277456 41277630 (15182216) + Merlin-1_DR       DNA/Merlin             1111   1287  (9240) 3617045 *
  2078   12.9  2.5  6.4  chr9              41277476 41277881 (15181965) + DNA-X-4_DR        DNA                       5    395   (850) 3617046  
   364   18.7 11.2  1.5  chr9              41277878 41278002 (15181844) + Kolobok-3_DR      DNA/Kolobok-T2         5140   5276   (690) 3617047 *
   404   19.6  1.8  1.8  chr9              41277902 41277913 (15181933) + EnSpm-10_DR       DNA/CMC-EnSpm           585    693  (5612) 3617048  
   500   17.7  0.0  1.0  chr9              41277914 41278010 (15181836) C EnSpm-10N1_DR     DNA/CMC-EnSpm        (2560)    675     580 3617049  
  1219   18.6 12.1  1.3  chr9              41279214 41279551 (15180295) + DNA-5-9_DR        DNA/hAT-Tip100            2    375   (298) 3617050  
  5624   10.8 12.2  0.6  chr9              41279578 41280517 (15179329) C LOOPERN3B_DR      DNA/Kolobok-T2          (0)   1049       1 3617051  
   614   17.0 13.8  8.5  chr9              41280518 41280742 (15179104) + DNA-5-9_DR        DNA/hAT-Tip100          405    640    (33) 3617052  
   982   14.8 22.1  2.4  chr9              41281791 41282039 (15177807) C hAT-N177_DR       DNA/hAT-Tip100        (384)    586     290 3617053  
  6508   10.6  7.8  0.1  chr9              41282060 41283092 (15176754) + HATN13_DR         DNA/hAT-Ac                3   1115     (4) 3617054  
   258   24.6  5.6  8.7  chr9              41283587 41283650 (15176196) C DNA6-1_DR         DNA/hAT-hAT5          (374)    775     717 3617055  
   711   15.9  0.7  4.1  chr9              41283651 41283801 (15176045) C ANGEL             DNA/Kolobok             (0)    309     164 3617056 *
  2118   19.1  4.3  8.0  chr9              41283676 41283831 (15176015) C DNA2-7_DR         DNA                  (4764)   4886    4488 3617057  
  2521   11.1  0.0  1.1  chr9              41283832 41284205 (15175641) C SINE2-4_DR        SINE/tRNA-V-RTE         (1)    370       1 3617058  
  2118   19.1  4.3  8.0  chr9              41284206 41284273 (15175573) C DNA2-7_DR         DNA                  (4764)   4487    4309 3617057  
   236   21.9  4.0  2.6  chr9              41284209 41284283 (15175563) C Dada-U1A_DR       DNA/Dada             (5261)   5718    5643 3617059 *
   656   19.7  2.2  5.5  chr9              41285458 41285683 (15174163) C EnSpm-N4B_DR      DNA/CMC-EnSpm?          (1)    219       1 3617060  
   224   24.0  1.3  5.3  chr9              41285720 41285798 (15174048) C EnSpm-N27B_DR     DNA/CMC-EnSpm           (3)    170      95 3617061  
   217   11.1 12.5  3.3  chr9              41286310 41286365 (15173481) + ANGEL             DNA/Kolobok             154    214    (95) 3617062  
   201   12.2  4.5  7.0  chr9              41287413 41287456 (15172390) + hAT-N21B_DR       DNA/hAT-Ac              710    752   (549) 3617063 *
   233    9.8  0.0  4.9  chr9              41287424 41287466 (15172380) C hAT-N21B_DR       DNA/hAT-Ac             (89)   1212    1172 3617064  
  1700   15.6  3.1  2.5  chr9              41287559 41287880 (15171966) C MuDR-2_DR         DNA/MULE-MuDR       (16218)   7715    7392 3617065  
   240   22.9  2.2 15.6  chr9              41287953 41287982 (15171864) + hAT-N21B_DR       DNA/hAT-Ac             1038   1197   (104) 3617066  
   246   26.0  1.3 13.3  chr9              41287983 41288133 (15171713) C Mariner-6_DR      DNA/TcMar-Tc1        (1471)    158      24 3617067  
   479    9.4  0.0  0.0  chr9              41288690 41288753 (15171093) + SINE2-4_DR        SINE/tRNA-V-RTE         279    342    (29) 3617068  
   716   10.8  0.0 16.1  chr9              41288978 41289165 (15170681) + ZFERV-2-I_DR      LTR/ERV1                655    816  (9748) 3617069  
   382    9.1  0.7  6.9  chr9              41289042 41289194 (15170652) + hAT-N145_DR       DNA/hAT-Ac             1294   1437   (154) 3617070 *
   362    9.9  1.2  3.7  chr9              41289051 41289070 (15170776) + EnSpm-N42_DR      DNA/CMC-EnSpm           586    749   (503) 3617071 *
   416    9.0  2.0  2.7  chr9              41289071 41289218 (15170628) C Kolobok-4_DR      DNA/Kolobok-T2       (1432)   5199    5053 3617072  
   867   20.8  2.2  0.5  chr9              41290069 41290252 (15169594) C HATN17_DR         DNA/hAT-Tip100       (1014)    533     347 3617073 *
   982    9.6  2.5  2.5  chr9              41290097 41290257 (15169589) + hAT-N167B_DR      DNA/hAT-Charlie        1220   1380   (193) 3617074 *
  2244    8.8  0.3  0.0  chr9              41290119 41290423 (15169423) C SINE2-4_DR        SINE/tRNA-V-RTE         (0)    371      66 3617075  
   221   20.0  0.0 18.7  chr9              41291521 41291723 (15168123) + (CAA)n            Simple_repeat             3    173     (0) 3617076  
   501   15.3  0.0  0.0  chr9              41292790 41292874 (15166972) C DNAX-16_DR        DNA                     (0)    423     339 3617077  
   788    9.3  0.0  0.0  chr9              41292898 41293004 (15166842) + LINEX-1_DR        Retroposon              147    253   (552) 3617078  
   707   18.8  1.4  0.0  chr9              41293178 41293315 (15166531) + LINEX-1_DR        Retroposon              266    405   (400) 3617078  
   309   13.4 25.4  0.0  chr9              41293286 41293352 (15166494) + SINE_DR1          SINE                    175    258     (0) 3617079 *
   730   11.5  4.4  6.5  chr9              41293349 41293506 (15166340) C DNAX-16_DR        DNA                   (152)    271     117 3617077  
  1488   16.2  9.8  3.8  chr9              41294010 41294355 (15165491) + LTR-22_DR-LTR     LTR                      48    413    (11) 3617080  
   743   13.6  6.4  5.8  chr9              41294383 41294554 (15165292) + EnSpm-3N1_DR      DNA/CMC-EnSpm             1    173    (10) 3617081  
   348    9.3  0.0  5.6  chr9              41294629 41294685 (15165161) C DNA11TA1B_DR      DNA/CMC-EnSpm           (5)    198     145 3617082  
  2584   11.1  9.9  0.4  chr9              41294686 41295118 (15164728) C HarbingerN7_DR    DNA/PIF-Harbinger       (0)    478       5 3617083  
   218    6.9  0.0  0.0  chr9              41295096 41295124 (15164722) C EnSpm-N38_DR      DNA/CMC-EnSpm        (1718)    724     696 3617084 *
   553    7.0 25.2  0.7  chr9              41295126 41295240 (15164606) C DNA11TA1B_DR      DNA/CMC-EnSpm          (60)    143       1 3617082  
   491   13.0  5.3  2.1  chr9              41295361 41295454 (15164392) + TE-X-17_DR        Unknown                   4    100   (352) 3617085  
   237   14.8  1.6  3.2  chr9              41295424 41295486 (15164360) C L1-64_DR          LINE/L1               (333)   3457    3396 3617086 *
   501   13.6  0.0  0.0  chr9              41295436 41295538 (15164308) C ERV1-7_DR-I       LTR/ERV1             (4898)   1805    1703 3617087 *
   631    7.0  0.0  3.0  chr9              41295453 41295555 (15164291) + hAT-N39_DR        DNA/hAT-Tip100         1245   1344   (250) 3617088  
   392   19.5  0.7  5.5  chr9              41295458 41295609 (15164237) + Merlin-2_DR       DNA/Merlin             9532   9676  (4245) 3617089 *
   613    8.1  3.7  2.4  chr9              41295556 41295585 (15164261) C Zisupton-6_DR     DNA/Zisupton        (20797)   1314    1199 3617090 *
  1011   14.5  0.0  2.4  chr9              41295568 41295737 (15164109) + TE-X-17_DR        Unknown                 285    450     (2) 3617085  
   214   12.1  4.8  8.2  chr9              41297113 41297175 (15162671) C DNA-N4_DR         DNA                   (300)    742     682 3617091 *
   279    6.3  1.6  0.0  chr9              41297122 41297184 (15162662) + Rex1-31_DRe       LINE/Rex-Babar         3053   3116   (417) 3617092 *
   366    8.6  1.1  0.0  chr9              41297132 41297224 (15162622) C Zisupton-7_DR     DNA/Zisupton         (5617)  11465   11372 3617093  
  2299   10.3  3.3  0.0  chr9              41297788 41298116 (15161730) + TDR17B            DNA/Sola-1              435    774   (772) 3617094  
   218   26.6  0.0  4.7  chr9              41298059 41298125 (15161721) C DNA8-9_DR         DNA/hAT-Ac            (579)    872     809 3617095 *
  1342   21.1 31.4  1.1  chr9              41298897 41299520 (15160326) + TC1DR3            DNA/TcMar-Tc1             1    811   (414) 3617096  
  2089   23.6  5.9 12.0  chr9              41299526 41300388 (15159458) C DNA-X-2_DR        DNA                     (0)    816       1 3617097  
   939   19.1  0.0  2.7  chr9              41300395 41300582 (15159264) + TC1DR3            DNA/TcMar-Tc1           824   1006   (219) 3617098  
  1254   14.4 15.2  0.0  chr9              41300583 41300852 (15158994) C EnSpm-N6_DR       DNA/CMC-EnSpm?          (1)    345      35 3617099  
   630   22.7 13.6  0.9  chr9              41300857 41301047 (15158799) + TC1DR3            DNA/TcMar-Tc1          1011   1225     (0) 3617100  
   337   15.4  6.1  1.4  chr9              41301856 41301921 (15157925) C TDR2              DNA/TcMar-Tc1          (24)    913     845 3617101 *
  1525    6.8 17.9  0.0  chr9              41301867 41302100 (15157746) + TDR2              DNA/TcMar-Tc1            35    310   (627) 3617102  
  1371   12.9  4.9  0.3  chr9              41302101 41302521 (15157325) C DNA6-1_DR         DNA/hAT-hAT5            (0)   1149     861 3617103  
  4683    7.0  1.3  0.8  chr9              41302522 41303151 (15156695) + TDR2              DNA/TcMar-Tc1           305    937     (0) 3617104  
   363   17.3  9.3  0.0  chr9              41304282 41304356 (15155490) C hAT-N22B_DR       DNA/hAT-Ac            (730)    649     568 3617105 *
  3566   13.6  7.0  4.7  chr9              41304356 41305060 (15154786) + L2-1_DR           LINE/L2                4264   4983     (2) 3617106  
  2034   11.7  1.0  0.0  chr9              41305062 41305359 (15154487) C TDR5              DNA/CMC-EnSpm         (230)    301       1 3617107  
   289   28.3  1.1  0.0  chr9              41305566 41305657 (15154189) C DNA-N22_DR        DNA                   (638)    130      38 3617108  
   341   16.7  2.2  7.0  chr9              41305754 41305843 (15154003) + SAT-26_DR         Satellite              3491   3576   (307) 3617109 *
  7185    7.5  2.5  0.4  chr9              41305765 41306774 (15153072) + Mariner-N23_DRe   DNA/TcMar-ISRm11          1   1031     (0) 3617110  
  1750   16.6 34.8  2.1  chr9              41308085 41308687 (15151159) + Mariner-19_DR     DNA/TcMar-Tc1             1    796   (431) 3617111  
   543   14.8  3.6  1.8  chr9              41308688 41308797 (15151049) C hAT-N175_DR       DNA/hAT-hAT5            (0)    710     599 3617112  
   393   13.0  5.6  0.6  chr9              41308790 41308951 (15150895) C ERV1-7_DR-I       LTR/ERV1             (4837)   1866    1697 3617113 *
   337    9.8  7.8  3.7  chr9              41308795 41308974 (15150872) + Dada-tA_DR        DNA/Dada               8130   8316   (356) 3617114 *
   552    6.9  1.3  0.0  chr9              41308817 41308975 (15150871) + EnSpm-N42_DR      DNA/CMC-EnSpm           531    691   (561) 3617115 *
   576    6.2  3.4  0.0  chr9              41308841 41308986 (15150860) + ZFERV-2-I_DR      LTR/ERV1                755    905  (9659) 3617116  
   468    6.2  9.6  0.6  chr9              41308860 41309005 (15150841) + Harbinger-N17_DR  DNA/PIF-Harbinger       306    464  (1181) 3617117 *
  1864   15.8  8.8  2.8  chr9              41309000 41309490 (15150356) C hAT-N175_DR       DNA/hAT-hAT5          (123)    587       1 3617112  
   206   23.9  0.0  3.0  chr9              41309428 41309496 (15150350) C DNA2-13_DR        DNA                   (559)   5339    5273 3617118 *
  1882   13.2 14.8  1.4  chr9              41309491 41309875 (15149971) + Mariner-19_DR     DNA/TcMar-Tc1           792   1227     (0) 3617119  
  3748    9.2 22.5  1.6  chr9              41310990 41311762 (15148084) + Mariner-N26_DRe   DNA/TcMar-ISRm11          2    933     (0) 3617120  
  3105   14.5  5.1  1.1  chr9              41311929 41312521 (15147325) + L2-3_DRe          LINE/L2                4445   5060     (8) 3617121  
   258   25.8 10.1  0.0  chr9              41313802 41313890 (15145956) C Kolobok-N10_DR    DNA/Kolobok             (3)    640     543 3617122  
   229   25.0  4.4  0.0  chr9              41313896 41313963 (15145883) + EnSpm-N21_DR      DNA/CMC-EnSpm           328    398    (81) 3617123 *
   256   20.5  0.0 10.7  chr9              41313915 41314007 (15145839) C EnSpm-N21_DR      DNA/CMC-EnSpm         (350)    129      46 3617124  
   443   15.5  4.8  6.9  chr9              41314027 41314130 (15145716) + Kolobok-N10_DR    DNA/Kolobok             541    642     (1) 3617125  
   200   19.6  3.8  3.8  chr9              41314507 41314559 (15145287) C Gypsy138-I_DR     LTR/Gypsy            (9384)   2026    1974 3617126  
  1331   15.5 17.5  0.8  chr9              41314603 41314926 (15144920) + Kolobok-N1_DR     DNA/Kolobok-T2?           1    378   (421) 3617127  
   212   12.0  3.9  1.9  chr9              41314927 41314977 (15144869) + hAT-N133_DR       DNA/hAT-Ac                1     52   (571) 3617128 *
   992   11.7  2.8  1.1  chr9              41314977 41315158 (15144688) + HATN12_DR         DNA/hAT-Ac              204    388   (191) 3617129  
   226   22.9  4.3  0.0  chr9              41315136 41315174 (15144672) C Merlin-1_DR       DNA/Merlin           (7915)   2612    2571 3617130 *
  3821    6.1  1.9  0.6  chr9              41315175 41315714 (15144132) + Mariner-N38_DR    DNA/TcMar-Tc1             1    547     (0) 3617131  
   298   10.5  8.8  0.0  chr9              41315665 41315721 (15144125) C Helitron-N3_DR    RC/Helitron          (1421)   1595    1534 3617132 *
   315    7.5  0.0  0.0  chr9              41315686 41315725 (15144121) + CryptonV-N4_DR    DNA/Crypton-V          5068   5107  (8386) 3617133 *
   768   12.8  8.4  1.3  chr9              41315719 41315860 (15143986) + HATN12_DR         DNA/hAT-Ac              407    558    (21) 3617134  
   876    5.0 44.3  1.1  chr9              41316277 41316459 (15143387) + Mariner-N7_DR     DNA/TcMar                 1    261     (0) 3617135  
   201   20.1  0.0  6.7  chr9              41317146 41317193 (15142653) C Gypsy135-I_DR     LTR/Gypsy             (589)   3701    3657 3617136  
  2987    2.5  0.8  0.0  chr9              41317326 41317684 (15142162) C TE-X-7_DR         LINE?/Penelope?         (1)    838     477 3617137  
   235   28.3  3.4  2.0  chr9              41317567 41317578 (15142268) + DNA8-25_DR        DNA                     710    768  (3199) 3617138 *
   296   23.7  5.8  5.8  chr9              41317579 41317699 (15142147) + ERV1-N6-I_DR      LTR/ERV1               3353   3473  (1030) 3617139  
   235   28.3  3.4  2.0  chr9              41317700 41317714 (15142132) + DNA8-25_DR        DNA                     769    859  (3108) 3617138 *
  1087   33.0  1.1  1.4  chr9              41317708 41318272 (15141574) + Penelope-5_DR     LINE/Penelope          1760   2322   (554) 3617140 *
  4666    2.7  8.0  9.9  chr9              41318043 41318820 (15141026) + TE-X-7_DR         LINE?/Penelope?           1    764    (75) 3617141  
  1953    7.5 27.6  2.2  chr9              41319000 41319365 (15140481) C TDR2              DNA/TcMar-Tc1           (0)    937     481 3617142  
   287    7.9  0.0  0.0  chr9              41319363 41319400 (15140446) C TDR2              DNA/TcMar-Tc1         (899)     38       1 3617142 *
   356   13.2  0.0  0.0  chr9              41319555 41319607 (15140239) C hAT-N66B_DR       DNA/hAT-Charlie         (0)    195     143 3617143  
  4086    4.4  4.0  0.0  chr9              41319609 41320126 (15139720) C DNA21TA1_DR       DNA/TcMar-Tc1           (0)    539       1 3617144  
   957    9.3  3.6  0.0  chr9              41320129 41320267 (15139579) C hAT-N66B_DR       DNA/hAT-Charlie        (51)    144       1 3617143  
  5045   11.8  6.8  3.6  chr9              41320998 41321907 (15137939) C HARBINGERN2C_DR   DNA/PIF-Harbinger       (0)    943       6 3617145  
   232   20.4  0.0  0.0  chr9              41321921 41321964 (15137882) + HarbingerN4_DR    DNA/PIF-Harbinger         3     46   (814) 3617146  
  2940   11.7  1.7  0.6  chr9              41322192 41322654 (15137192) C TDR22B            DNA                     (0)   1248     781 3617147  
  2185   14.8 16.7  1.3  chr9              41322621 41323098 (15136748) C TDR22             DNA                   (700)    555       5 3617148 *
  1070   22.2  3.0  0.4  chr9              41323116 41323350 (15136496) + HarbingerN4_DR    DNA/PIF-Harbinger       605    845    (15) 3617149  
   225   18.2  0.0  0.0  chr9              41324395 41324438 (15135408) C EnSpm-N48B_DR     DNA/CMC-EnSpm        (6161)    798     755 3617150  
   452   25.3  5.3  5.8  chr9              41324472 41324592 (15135254) + Copia-12B_DR-LTR  LTR/Gypsy?                1    154   (302) 3617151  
   279   19.1  4.8  0.0  chr9              41324593 41324655 (15135191) C Copia-11E_DR-LTR  LTR/Gypsy?            (168)    330     265 3617152  
   452   25.3  5.3  5.8  chr9              41324656 41324748 (15135098) + Copia-12B_DR-LTR  LTR/Gypsy?              155    275   (181) 3617151  
   272    5.0  3.3  0.0  chr9              41324854 41324913 (15134933) C CryptonV-N4_DR    DNA/Crypton-V        (9451)   4042    3981 3617153  
  4576    4.8  1.0  0.2  chr9              41326494 41327080 (15132766) + L2-3_DRe          LINE/L2                4472   5063     (5) 3617154  
   203   26.4  5.4  2.6  chr9              41327718 41327745 (15132101) + EnSpm-N44_DR      DNA/CMC-EnSpm          7204   7235  (1417) 3617155  
   781   17.7  1.2  0.6  chr9              41327746 41327910 (15131936) C ANGEL             DNA/Kolobok             (0)    309     144 3617156  
   350   23.1  0.9  4.8  chr9              41327815 41327923 (15131923) C hAT-N127_DR       DNA/hAT-Charlie      (3386)   6930    6826 3617157 *
  1174    7.7 10.5  0.0  chr9              41328042 41328222 (15131624) C DNA-X-5_DR        DNA                   (642)    579     380 3617158  
  3850    6.6  0.2  9.2  chr9              41328227 41328844 (15131002) + SINE3-1a          SINE/5S-Deu-L2            1    567     (3) 3617159  
   412    9.0  9.0  0.0  chr9              41328843 41328909 (15130937) C DNA-X-5_DR        DNA                   (844)    377     305 3617158 *
  1052   21.2  2.7  5.6  chr9              41329181 41329509 (15130337) + Helitron-N3_DR    RC/Helitron            1530   1849  (1167) 3617160 *
  1101   19.0  5.6  1.0  chr9              41329263 41329549 (15130297) + Mariner-N38_DR    DNA/TcMar-Tc1            77    376   (171) 3617161  
   995   23.0  6.7  2.9  chr9              41329510 41329552 (15130294) C Merlin-1_DR       DNA/Merlin           (8342)   2185    1800 3617162 *
   273   18.3  5.7  6.9  chr9              41329575 41329662 (15130184) + hAT-N21B_DR       DNA/hAT-Ac             1134   1220    (81) 3617163  
   204   20.9 12.6  5.0  chr9              41329576 41329686 (15130160) + Helitron-N3B_DR   RC/Helitron            2303   2421  (4183) 3617164 *
  1103   20.7 22.4  2.6  chr9              41330978 41331080 (15128766) C EnSpmN1_DR        DNA/CMC-EnSpm         (811)   5770    5237 3617165  
  1467   15.7 15.4  3.7  chr9              41331081 41331424 (15128422) + DNA2-15_DR        DNA/hAT-Ac              146    528     (2) 3617166  
  1945    6.7  4.5  1.7  chr9              41331437 41331723 (15128123) C MuDR-N2_DR        DNA/MULE-MuDR          (27)    296       2 3617167  
   325   21.4  2.2  3.3  chr9              41332409 41332500 (15127346) C hAT-N103_DR       DNA/hAT-Charlie       (409)    278     188 3617168  
   279   28.4  7.8  0.0  chr9              41332519 41332620 (15127226) C Harbinger-N25_DR  DNA/PIF-Harbinger     (262)    314     205 3617169  
   275   19.1  4.8  0.0  chr9              41332571 41332633 (15127213) + EnSpm-N25_DR      DNA/CMC-EnSpm          1635   1700  (2986) 3617170 *
   562   12.3  0.0  5.3  chr9              41332598 41332717 (15127129) + MuDR-2_DR         DNA/MULE-MuDR         18836  18949  (4984) 3617171 *
  1306   12.2  9.7  4.4  chr9              41332628 41332884 (15126962) C SINE2-5_DR        SINE/tRNA-V-RTE         (0)    282      13 3617172  
   408   25.9  3.3  6.8  chr9              41332718 41332746 (15127100) C CryptonV-N5_DR    DNA/Crypton-V       (20328)   4205    4062 3617173 *
   358   28.5  7.4  5.3  chr9              41332949 41333096 (15126750) + Kolobok-N2_DR     DNA/Kolobok-T2          140    290  (1081) 3617174  
  1791   17.5  6.3  2.0  chr9              41333424 41333444 (15126402) C DNA6-6_DR         DNA                  (6725)   4556    4461 3617175  
  2287   10.8  3.1  0.8  chr9              41333445 41333799 (15126047) + TDR17B            DNA/Sola-1              409    771   (775) 3617176  
  1791   17.5  6.3  2.0  chr9              41333800 41333868 (15125978) C DNA6-6_DR         DNA                  (6725)   4460    4122 3617175  
  1124   11.7  2.4  3.7  chr9              41333878 41334125 (15125721) + hAT-N108_DR       DNA/hAT-Ac              211    455   (121) 3617177  
  2941   17.9  0.3  3.0  chr9              41334127 41334698 (15125148) + DIRS-1-LTR_DR     LTR/Ngaro                 2    558    (64) 3617178  
   415   12.1  9.7  3.7  chr9              41334715 41334817 (15125029) + hAT-N108_DR       DNA/hAT-Ac              462    570     (6) 3617179  
  2063   14.4  6.5  0.7  chr9              41335540 41335937 (15123909) C DNA-5-3_DR        DNA/hAT-hAT5            (4)    529     109 3617180  
  4094    3.9  6.9  0.0  chr9              41335952 41336470 (15123376) + Harbinger-8N1_DR  DNA/PIF-Harbinger         1    555     (0) 3617181  
   206   20.1  2.5  7.8  chr9              41336412 41336492 (15123354) + EnSpm-N10_DR      DNA/CMC-EnSpm          2654   2730  (6578) 3617182 *
  2013   11.1  9.8  0.3  chr9              41336467 41336792 (15123054) C HE1_DR1           SINE/tRNA-V-RTE        (45)    357       1 3617183  
   655   17.9  4.8  0.0  chr9              41336668 41336812 (15123034) C EnSpm-N11_DR      DNA/CMC-EnSpm        (3660)   1693    1542 3617184 *
   635    9.3  9.3  0.0  chr9              41336799 41336905 (15122941) C DNA-5-3_DR        DNA/hAT-hAT5          (415)    118       2 3617185 *
   513   17.5  7.5 14.1  chr9              41336907 41337079 (15122767) + Harbinger-3N2_DR  DNA/PIF-Harbinger        19    181    (91) 3617186  
  1905   16.1 23.1  2.3  chr9              41338812 41339313 (15120533) C hAT-N121_DR       DNA/hAT-Ac              (5)    980     377 3617187  
  3025   11.1  8.4  2.3  chr9              41339318 41339891 (15119955) C HATN10B_DR        DNA/hAT-Ac              (0)    608       1 3617188  
   836   15.4  3.7  3.7  chr9              41339892 41340080 (15119766) C hAT-N121_DR       DNA/hAT-Ac            (603)    382     194 3617187  
   716   19.7 32.1  1.9  chr9              41339897 41340186 (15119660) + hAT-N48_DR        DNA/hAT-Ac              715   1090   (573) 3617189 *
   566    9.4  0.0  5.9  chr9              41340299 41340387 (15119459) + hAT-N51_DR        DNA/hAT-Ac                1     84   (284) 3617190  
  2060    9.0 19.0  1.5  chr9              41340388 41340782 (15119064) + DNA-8-8_DR        DNA/hAT-Charlie           1    463   (662) 3617191  
  1961    6.7  1.8  1.8  chr9              41340788 41341062 (15118784) + DNA-8-8_DR        DNA/hAT-Charlie         720    994   (131) 3617192  
  1064   12.1  0.0  1.8  chr9              41341053 41341221 (15118625) + hAT-N51_DR        DNA/hAT-Ac              203    368     (0) 3617193 *
  1746   12.3 10.1  8.1  chr9              41342065 41342498 (15117348) C TDR24             DNA                     (1)    443       2 3617194  
   318   23.2  6.9  0.0  chr9              41342499 41342600 (15117246) + hAT-N126B_DR      DNA/hAT-Ac               16    128   (636) 3617195  
   520   13.4  4.0  3.0  chr9              41342609 41342708 (15117138) + hAT-N86_DR        DNA/hAT-Ac                1    101   (443) 3617196 *
  2499    9.9  2.5  0.5  chr9              41342707 41343071 (15116775) C hAT-N137_DR       DNA/hAT-Ac            (867)   2704    2333 3617197  
  2213   10.1  6.0  4.0  chr9              41343072 41343485 (15116361) + hAT-N86_DR        DNA/hAT-Ac              107    528    (16) 3617198  
  1746   22.0  4.0  1.8  chr9              41343072 41343145 (15116701) + DNA8-28_DR        DNA/hAT                3051   3499  (3643) 3617199 *
   499   23.4  1.8  1.8  chr9              41343495 41343664 (15116182) + hAT-N126B_DR      DNA/hAT-Ac              136    305   (295) 3617200  
   807    8.7 11.1  1.8  chr9              41343672 41343824 (15116022) C EnSpm-N27_DR      DNA/CMC-EnSpm           (6)    167       1 3617201  
   413   19.9  1.3  4.3  chr9              41343825 41343949 (15115897) + HATN12B_DR        DNA/hAT-Ac              469    562   (133) 3617202 *
   433   15.8  0.0  1.3  chr9              41343946 41344022 (15115824) C DNA-X-3_DR        DNA                  (1003)    471     396 3617203 *
  1024    9.0  0.0  0.0  chr9              41343956 41344088 (15115758) C SINE2-5_DR        SINE/tRNA-V-RTE         (0)    282     150 3617204  
   412   19.8  7.8  0.9  chr9              41344092 41344193 (15115653) + hAT-N126B_DR      DNA/hAT-Ac              491    599     (1) 3617205  
   210   11.4  0.0  0.0  chr9              41344374 41344408 (15115438) C Harbinger-N23_DR  DNA/PIF-Harbinger       (0)    437     403 3617206  
   781   26.2  9.3  0.0  chr9              41344442 41344743 (15115103) C hAT-N21B_DR       DNA/hAT-Ac            (971)    330       1 3617207  
   349   21.1  1.4  0.0  chr9              41344798 41344810 (15115036) C DNA6-1_DR         DNA/hAT-hAT5          (291)    858     845 3617208  
  1692   11.7 14.7  0.2  chr9              41344811 41345171 (15114675) C hAT-N130_DR       DNA/hAT-Ac              (2)    419       7 3617209  
   326    9.1  7.1  5.6  chr9              41345111 41345180 (15114666) C DNA6-1_DR         DNA/hAT-hAT5          (929)    220     150 3617210 *
  1194   17.6  7.7 15.0  chr9              41345585 41346134 (15113712) C hAT-N126B_DR      DNA/hAT-Ac              (0)    764       1 3617211  
   281   18.7 15.2  2.7  chr9              41346320 41346451 (15113395) + Rex1-31_DRe       LINE/Rex-Babar         3177   3324   (209) 3617212  
  1585    8.5  6.4  1.1  chr9              41346462 41346712 (15113134) C L2-5_DRe          LINE/L2                 (0)   2227    1964 3617213  
   517   15.2 16.0  0.0  chr9              41346721 41346845 (15113001) + Rex1-31_DRe       LINE/Rex-Babar         3379   3523    (10) 3617212  
   728    6.2  4.4  1.7  chr9              41346951 41347064 (15112782) + DNA11TA1_DR       DNA/CMC-EnSpm             2    118    (85) 3617214 *
   892   14.6  2.8  1.1  chr9              41347039 41347218 (15112628) C DNA8-25_DR        DNA                  (1771)   2196    2014 3617215 *
  2677    4.8  1.1  6.6  chr9              41347067 41347448 (15112398) C SINE2-3_DR        SINE/tRNA-V-RTE         (6)    362       1 3617216  
   305   19.1  0.0  0.0  chr9              41347457 41347519 (15112327) + DNA11TA1_DR       DNA/CMC-EnSpm           134    196     (7) 3617217  
   987   13.8  0.4  4.7  chr9              41347718 41347920 (15111926) + CR1-55_DR         LINE/L2                 235    378   (758) 3617218  
  1358    7.7  9.5  0.4  chr9              41347921 41348142 (15111704) C TDR12             DNA                     (0)    242       1 3617219  
  1024   10.8  3.2  0.0  chr9              41348143 41348296 (15111550) + CR1-55_DR         LINE/L2                 383    541   (595) 3617218  
  2426   11.3  1.8 35.3  chr9              41348337 41349100 (15110746) + L2-3_DRe          LINE/L2                4214   4788   (280) 3617220  
   659    3.8  0.9  1.4  chr9              41349078 41349173 (15110673) + L2-3_DRe          LINE/L2                4984   5060     (8) 3617221 *
  2053    6.2  0.0  0.4  chr9              41349169 41349439 (15110407) + CR1-55_DR         LINE/L2                 554    823   (313) 3617222  
  2668    6.6  2.7  1.7  chr9              41349440 41349853 (15109993) + DNA-2-10_DR       DNA/TcMar                 3    420   (807) 3617223  
  2088   11.6  0.0  0.0  chr9              41349827 41350136 (15109710) + DNA-2-10_DR       DNA/TcMar               918   1227     (0) 3617224 *
  1600   10.4  9.2  1.6  chr9              41350137 41350418 (15109428) + CR1-55_DR         LINE/L2                 832   1135     (1) 3617222  
  1195   10.4  0.4  0.0  chr9              41352031 41352202 (15107644) + (TAGA)n           Simple_repeat             1    388     (0) 3617225  
   734   27.4  0.6  0.0  chr9              41352207 41352385 (15107461) + (TGGA)n           Simple_repeat             1    180     (0) 3617226 *
   879   14.9  1.2  0.0  chr9              41352270 41352437 (15107409) C Ginger1-N1_DR     DNA/Ginger-1         (2217)    441     272 3617227  
   487   18.1 29.3  0.0  chr9              41352386 41352417 (15107429) + Polinton-4_DR     DNA/Maverick          12414  12687  (7600) 3617228 *
  2244    7.9  3.9  0.9  chr9              41353301 41353633 (15106213) C Mariner-N23_DRe   DNA/TcMar-ISRm11        (0)   1031     689 3617229  
   510   10.1 10.1  0.0  chr9              41353798 41353876 (15105970) C EnSpm-N6_DR       DNA/CMC-EnSpm?          (0)    346     260 3617230 *
   776    7.8  0.9  0.9  chr9              41353868 41353983 (15105863) C EnSpm-N6_DR       DNA/CMC-EnSpm?        (209)    137      22 3617230  
   262   17.5 25.0  0.9  chr9              41353877 41353889 (15105957) + EnSpm-N6B_DR      DNA/CMC-EnSpm?            1    114  (3136) 3617231 *
   213   19.8  3.1 12.2  chr9              41354715 41354812 (15105034) + Harbinger-5_DR    DNA/PIF-Harbinger      3084   3173  (3486) 3617232  
  1039   16.2 13.9  9.8  chr9              41354971 41355373 (15104473) C DNAX-19_DR        DNA                    (16)    423       6 3617233  
   383   26.4  6.3  0.8  chr9              41355378 41355503 (15104343) C DNA-N32_DR        DNA                    (77)    588     456 3617234  
   346   23.2  0.0  0.0  chr9              41355553 41355621 (15104225) C DNA-N32_DR        DNA                   (489)    176     108 3617234  
   939   14.6  0.0  0.0  chr9              41355622 41355765 (15104081) C HATN8_DR          DNA/Zisupton            (0)    255     112 3617235  
  4210   13.3  6.7  3.6  chr9              41355948 41356697 (15103149) + TDR13             DNA                       1    772     (0) 3617236  
   265   23.4  7.4  4.8  chr9              41356627 41356707 (15103139) + DNA9-3_DR         DNA/MULE-MuDR?         5707   5789  (5590) 3617237 *
  5489    3.1  1.6  8.6  chr9              41356815 41357633 (15102213) C Gypsy-216_DR-LTR  LTR/Gypsy               (0)    766       1 3617238  
   311   23.9  2.6  5.4  chr9              41358491 41358537 (15101309) + CryptonV-2_DR     DNA/Crypton-V         20775  20870   (941) 3617239  
   375   21.0  0.0  0.0  chr9              41358538 41358599 (15101247) + DNA8-17_DR        DNA/hAT-Tip100         1313   1374   (439) 3617240 *
   714   15.9  1.5  3.7  chr9              41358546 41358682 (15101164) C EnSpm-N11_DR      DNA/CMC-EnSpm        (2392)   2961    2828 3617241 *
  1078   10.9  0.6  0.6  chr9              41358597 41358753 (15101093) + SINE2-3B_DR       SINE/tRNA-V             131    287    (64) 3617242  
  1653    7.6 14.7  3.2  chr9              41358984 41359295 (15100551) + L1-133_DR         LINE/L1                 640    986     (1) 3617243  
   271   17.6  0.0  7.9  chr9              41359492 41359530 (15100316) + hAT5-N2_DR        DNA/hAT-hAT5           1106   1139  (1446) 3617244  
  3253    5.7  3.5  0.2  chr9              41359531 41359987 (15099859) C Mariner-N38_DR    DNA/TcMar-Tc1           (0)    547      76 3617245  
   443   12.7 24.1  0.5  chr9              41360415 41360572 (15099274) C hAT-N91_DR        DNA/hAT-Ac              (0)    355     161 3617246 *
  1525   21.5  3.8  3.6  chr9              41360475 41360572 (15099274) + DNA9-3_DR         DNA/MULE-MuDR?         9512   9610  (1769) 3617247  
  2577    8.7  2.5  0.0  chr9              41360573 41360928 (15098918) + HE1_DR1           SINE/tRNA-V-RTE           1    365    (37) 3617248  
   494   13.9  0.7 20.3  chr9              41360932 41361084 (15098762) C hAT-N91_DR        DNA/hAT-Ac            (227)    128       1 3617246  
   470   18.8  4.1  4.9  chr9              41361308 41361424 (15098422) + Kolobok-N3_DR     DNA/Kolobok-T2?           9    124   (246) 3617249  
  1676   11.6 13.4  0.0  chr9              41361425 41361716 (15098130) C Harbinger-8N2_DR  DNA/PIF-Harbinger       (1)    547     217 3617250  
   316   11.3 11.3  0.0  chr9              41361716 41361768 (15098078) + TDR13             DNA                     277    335   (437) 3617251 *
  1443   11.1 15.9  3.3  chr9              41361766 41362035 (15097811) + TDR13             DNA                     470    772     (0) 3617252  
   978    8.8 22.0  2.6  chr9              41362545 41362767 (15097079) + EnSpm-N21_DR      DNA/CMC-EnSpm             1    265   (214) 3617253 *
  4474    8.5  3.2  0.0  chr9              41362766 41363380 (15096466) C EXPANDER1_DR      LINE/RTE-BovB           (1)   3364    2730 3617254  
   318    8.2  2.0  0.0  chr9              41363391 41363439 (15096407) + EnSpm-N21_DR      DNA/CMC-EnSpm           362    411    (68) 3617255  
  2249   12.7  6.3 13.4  chr9              41363454 41363979 (15095867) + SINE3-1           SINE/5S-Deu-L2           43    535    (55) 3617256  
   273   18.4  3.9  1.3  chr9              41363981 41364057 (15095789) + EnSpm-N21_DR      DNA/CMC-EnSpm           400    478     (1) 3617257  
   844   15.3  4.2  0.0  chr9              41365830 41365973 (15093873) + HATN8_DR          DNA/Zisupton              1    150   (105) 3617258  
   213   25.4  1.3  5.3  chr9              41365995 41366073 (15093773) C hAT-N104_DR       DNA/hAT-Tip100        (112)    418     343 3617259 *
  1045   11.7  2.5  0.0  chr9              41366004 41366166 (15093680) C DNA8-12_DR        DNA                   (159)    167       1 3617260 *
  1811   11.0 24.9  2.1  chr9              41366166 41366555 (15093291) C HarbingerN7_DR    DNA/PIF-Harbinger       (1)    477       1 3617261  
   635   14.0  1.0  0.0  chr9              41366556 41366655 (15093191) + HATN8_DR          DNA/Zisupton            155    255     (0) 3617262  
  1118   18.4  9.9  4.7  chr9              41366816 41367078 (15092768) C HarbingerN6_DR    DNA/PIF-Harbinger       (0)    393     118 3617263  
   863   13.2  4.6  0.6  chr9              41367094 41367268 (15092578) + EnSpm-N16_DR      DNA/CMC-EnSpm            16    197     (5) 3617264  
   417   21.5  0.0  6.5  chr9              41367130 41367293 (15092553) + IS3EU-1_DR        DNA/IS3EU              3553   3706  (4998) 3617265 *
   693   13.2  0.0  0.9  chr9              41367283 41367389 (15092457) C HarbingerN6_DR    DNA/PIF-Harbinger     (287)    106       1 3617263  
   230   24.0  1.3  4.0  chr9              41367427 41367504 (15092342) + Rex1-31_DRe       LINE/Rex-Babar         3036   3111   (422) 3617266 *
   270   23.3  1.7  0.0  chr9              41367446 41367505 (15092341) C Zisupton-7_DR     DNA/Zisupton         (5539)  11543   11483 3617267  
   261   25.0  2.5  0.0  chr9              41367455 41367534 (15092312) + hAT-N131_DR       DNA/hAT-Ac              277    358  (1706) 3617268 *
   252   18.9  9.3  1.2  chr9              41367506 41367520 (15092326) C DNA-6-N5B_DR      DNA                  (1063)   2460    2380 3617269 *
  4015    1.9  0.4  0.8  chr9              41368126 41368596 (15091250) C hAT-N45C_DR       DNA/hAT?                (0)   1237     769 3617270 *
  4070    5.9  1.2  2.2  chr9              41368596 41369153 (15090693) C hAT-N45C_DR       DNA/hAT?              (684)    553       1 3617270  
  2035    8.3  5.9  0.0  chr9              41369429 41369717 (15090129) C HE1_DR1           SINE/tRNA-V-RTE        (96)    306       1 3617271  
  1406   18.1  4.0  7.3  chr9              41369718 41369780 (15090066) C DNA8-10_DR        DNA/hAT-Ac            (239)   3779    3439 3617272  
   827    9.7 15.7  1.5  chr9              41370073 41370250 (15089596) C DNA11TA1B_DR      DNA/CMC-EnSpm           (0)    203       1 3617273  
  1096   12.3  0.0  3.5  chr9              41370400 41370609 (15089237) + DNA11TA1B_DR      DNA/CMC-EnSpm             1    203     (0) 3617274  
   394   24.3  1.3  3.4  chr9              41370485 41370633 (15089213) C Polinton-2N1_DR   DNA/Maverick         (7135)   3957    3812 3617275 *
   613   17.1  1.7  0.0  chr9              41370619 41370735 (15089111) C ANGEL             DNA/Kolobok             (7)    302     184 3617276  
   455   16.5  5.2  9.3  chr9              41370651 41370784 (15089062) + DNA-N33_DR        DNA                     500    628  (1075) 3617277 *
   305   13.7  0.0  0.0  chr9              41370744 41370794 (15089052) + ANGEL             DNA/Kolobok             226    276    (33) 3617278 *
  6286    7.5  2.6  3.2  chr9              41370837 41371834 (15088012) + DNA-TA-7_DR       DNA/TcMar-Fot1            1    992     (1) 3617279  
   239   18.5  9.3  0.0  chr9              41372267 41372320 (15087526) C TDR8B             DNA/hAT-Ac            (130)    833     775 3617280 *
   684   23.4  0.0  1.9  chr9              41372273 41372449 (15087397) C TDR8              DNA/PIF-Harbinger    (1037)    163       1 3617281  
   451    7.6  0.0  0.0  chr9              41372786 41372851 (15086995) C TDR16             DNA/Merlin             (18)    295     230 3617282  
  1136   13.7  6.9  2.1  chr9              41372852 41373082 (15086764) + SINE2-4_DR        SINE/tRNA-V-RTE         130    371     (0) 3617283  
   795   21.1  8.6  4.3  chr9              41373083 41373143 (15086703) C Mariner-N2_DR     DNA/TcMar            (2410)   1556    1253 3617284  
   381   23.4  7.9  2.5  chr9              41373327 41373440 (15086406) C Kolobok-N11_DR    DNA/Kolobok-T2        (199)    272     153 3617285  
   312   23.7  8.2  0.0  chr9              41373434 41373530 (15086316) C EnSpm-17_DR       DNA/CMC-EnSpm        (6295)   2981    2877 3617286 *
  2105   13.0  7.3  0.0  chr9              41373449 41373802 (15086044) C HE1_DR1           SINE/tRNA-V-RTE        (22)    380       1 3617287  
   225   28.4 12.4  4.3  chr9              41373531 41373561 (15086285) C Helitron-2_DR     RC/Helitron          (3577)  23834   23697 3617288 *
   508   20.2  3.6  4.3  chr9              41373680 41373819 (15086027) C DNA2-16_DR        DNA                  (9891)   8160    8022 3617289  
   383   23.8  0.0  9.4  chr9              41373813 41373928 (15085918) C Kolobok-N11_DR    DNA/Kolobok-T2        (365)    106       1 3617285 *
   303   17.2  2.1  0.0  chr9              41374613 41374705 (15085141) + EnSpm-N46_DR      DNA/CMC-EnSpm?         2175   2269  (1471) 3617290 *
   400    6.7  0.0  0.0  chr9              41374649 41374738 (15085108) C Polinton-4N1_DR   DNA/Maverick         (5602)   4834    4745 3617291  
   349   16.8  6.7  0.0  chr9              41374657 41374775 (15085071) + Polinton-1_DR     DNA/Maverick          17638  17764   (721) 3617292 *
   221   22.2  1.5  4.7  chr9              41374660 41374791 (15085055) + HATN16_DR         DNA/hAT-Charlie         741    868    (76) 3617293 *
  2098    5.8 10.7  0.0  chr9              41374796 41375086 (15084760) + TC1DR3            DNA/TcMar-Tc1             1    322   (903) 3617294  
   494    7.3  1.5  0.0  chr9              41375078 41375145 (15084701) + TC1DR3B           DNA/TcMar-Tc1           818    886     (3) 3617295 *
   362   20.0  0.0  1.2  chr9              41375175 41375255 (15084591) + DNA-2-29_DR       DNA                      53    132     (0) 3617296  
   236   22.7  0.0  2.3  chr9              41375177 41375266 (15084580) + EnSpm-5_DR        DNA/CMC-EnSpm          2438   2525  (5146) 3617297 *
   201   21.3  2.6  3.9  chr9              41375198 41375275 (15084571) C hAT-N203_DR       DNA/hAT-Tip100       (2675)   2866    2790 3617298 *
   226    7.7  0.0  0.0  chr9              41375253 41375291 (15084555) C L1-56_DR          LINE/L1                (81)   4901    4863 3617299 *
   534   12.2 20.1  3.7  chr9              41375264 41375456 (15084390) C hAT-N22_DR        DNA/hAT-Ac            (469)    225       1 3617300  
  1804   10.5  7.4  1.3  chr9              41375824 41376122 (15083724) C HE1_DR1           SINE/tRNA-V-RTE        (84)    318       2 3617301  
  1449   17.8  4.2 36.9  chr9              41375835 41375900 (15083946) + DNA8-23_DR        DNA                    1767   2069  (4670) 3617302 *
  1739   22.8 10.0  2.9  chr9              41375901 41376452 (15083394) C Helitron-2_DR     RC/Helitron          (3773)  23639   23050 3617303 *
  2491    6.9  6.9  1.1  chr9              41376155 41376504 (15083342) C SINE2-4_DR        SINE/tRNA-V-RTE         (0)    371       2 3617304  
  1449   17.8  4.2 36.9  chr9              41376453 41376493 (15083353) + DNA8-23_DR        DNA                    2070   2268  (4471) 3617302 *
  1682   18.7  9.0  2.7  chr9              41376505 41376637 (15083209) + DNA9-3_DR         DNA/MULE-MuDR?         1335   1834  (9545) 3617305  
   351   13.5 16.9  0.0  chr9              41376865 41376953 (15082893) + Penelope-5_DR     LINE/Penelope          2695   2798    (78) 3617306  
   866   18.5  5.5  0.0  chr9              41376980 41377177 (15082669) + DNAX-16_DR        DNA                     113    321   (102) 3617307  
  2087   12.3  5.0  0.6  chr9              41377178 41377519 (15082327) + hAT-N49_DR        DNA/hAT-Ac                1    357   (754) 3617308  
  1917   10.2  8.2  0.0  chr9              41377520 41377813 (15082033) C DNA13TA1a_DR      DNA/TcMar-Tc1           (0)    318       1 3617309  
  2680   15.4  7.8  1.6  chr9              41377814 41378334 (15081512) + EnSpm-N47_DR      DNA/CMC-EnSpm?         1515   2067   (950) 3617310  
   375   25.2 10.1  0.8  chr9              41378206 41378220 (15081626) C DNA2-8_DR         DNA/CMC-EnSpm        (2752)   1655    1601 3617311 *
   464   13.4 17.8  1.3  chr9              41378221 41378349 (15081497) + ANGEL             DNA/Kolobok             160    309     (0) 3617312  
  5875    9.4  2.8  1.5  chr9              41378354 41379203 (15080643) C HarbingerN5_DR    DNA/PIF-Harbinger       (0)    861       1 3617313  
  1798    7.4  0.0  0.4  chr9              41379204 41379462 (15080384) + hAT-N49_DR        DNA/hAT-Ac              851   1108     (3) 3617314  
   207   19.9  0.0 12.5  chr9              41379407 41379469 (15080377) + DNA9-5_DR         DNA                     846    901  (4026) 3617315 *
   300   16.6 24.1  1.0  chr9              41379463 41379541 (15080305) + DNAX-16_DR        DNA                     319    415     (8) 3617316  
   218    3.6  0.0  7.1  chr9              41381169 41381228 (15078618) + hAT-33N1_DR       DNA/hAT-Charlie         903    958   (236) 3617317  
   226   31.4  0.0  2.0  chr9              41382066 41382078 (15077768) C hAT-N202_DR       DNA/hAT-Tip100       (1354)    531     512 3617318  
  1247   12.7 17.9  6.7  chr9              41382086 41382466 (15077380) + Mariner-N38_DR    DNA/TcMar-Tc1             3    423   (124) 3617319  
   226   31.4  0.0  2.0  chr9              41382122 41382169 (15077677) C hAT-N202_DR       DNA/hAT-Tip100       (1354)    511     430 3617318 *
   493   25.7  7.5 15.3  chr9              41382151 41382669 (15077177) + DNAX-25B_DR       DNA/Zisupton           1909   2392  (1146) 3617320 *
   702   18.0  1.5  8.6  chr9              41382467 41382560 (15077286) + DNA6-6_DR         DNA                    7810   7890  (3391) 3617321  
   885   13.0  1.5  0.0  chr9              41382561 41382691 (15077155) + SINE2-5_DR        SINE/tRNA-V-RTE           1    133   (149) 3617322  
   681   17.8  1.3  6.7  chr9              41382572 41382728 (15077118) C EnSpm-N48B_DR     DNA/CMC-EnSpm        (5904)   1055     907 3617323 *
   689   20.1  2.2  9.3  chr9              41382667 41382696 (15077150) + DNA9-3_DR         DNA/MULE-MuDR?         9547   9761  (1618) 3617324  
   695   14.0  2.3  0.8  chr9              41382711 41382840 (15077006) + TDR25             DNA/hAT-Charlie         480    611     (0) 3617325  
   752   12.4  0.6  9.2  chr9              41383488 41383664 (15076182) + ERV1-N2-LTR_DR    LTR                     387    549   (245) 3617326  
   213   21.8  5.4  7.5  chr9              41383669 41383817 (15076029) + EnSpm-N36_DR      DNA/CMC-EnSpm          2640   2785   (440) 3617327 *
  1180    6.7  1.3 13.9  chr9              41383709 41383935 (15075911) + Mariner-N38_DR    DNA/TcMar-Tc1           167    368   (179) 3617328  
   635    5.7  0.0  1.9  chr9              41383933 41384040 (15075806) + (TCTA)n           Simple_repeat             3    108     (0) 3617329 *
   479    3.1  4.2  1.0  chr9              41383958 41384053 (15075793) C HAT1_DR           DNA/hAT-Ac           (2633)    659     561 3617330 *
   459    8.0  0.0  6.8  chr9              41384041 41384134 (15075712) C Zisupton-7_DR     DNA/Zisupton         (5631)  11451   11364 3617331 *
   672   13.5  4.6  7.9  chr9              41384041 41384115 (15075731) C EnSpm-N48B_DR     DNA/CMC-EnSpm        (1517)   5442    5309 3617332  
   321   20.9  1.1  1.1  chr9              41384066 41384152 (15075694) C SAT-23_DR         Satellite            (3974)    730     644 3617333 *
   322   10.5  8.8  0.0  chr9              41384109 41384165 (15075681) C TDR13             DNA                   (710)     62       1 3617334  
   276   25.3  1.9  4.0  chr9              41384309 41384324 (15075522) + LINEX-1_DR        Retroposon              702    802     (3) 3617335  
   477   14.3  1.1  3.5  chr9              41384325 41384411 (15075435) + Rex1-31_DRe       LINE/Rex-Babar         3433   3517    (16) 3617336  
   959    8.1 11.6  1.7  chr9              41384422 41384585 (15075261) + DNA11TA1B_DR      DNA/CMC-EnSpm            24    203     (0) 3617337  
   293   24.7  1.3  0.0  chr9              41385081 41385092 (15074754) C DNA8-10_DR        DNA/hAT-Ac           (1191)   2827    2797 3617338  
   307   22.0  0.0  0.0  chr9              41385093 41385142 (15074704) + EnSpm-N44_DR      DNA/CMC-EnSpm          5421   5470  (3182) 3617339 *
  2571    8.3  2.2  2.5  chr9              41385099 41385466 (15074380) + SINE2-4_DR        SINE/tRNA-V-RTE           5    371     (0) 3617340  
   293   24.7  1.3  0.0  chr9              41385143 41385157 (15074689) C DNA8-10_DR        DNA/hAT-Ac           (1191)   2796    2750 3617338 *
   416   29.1  4.4  0.6  chr9              41385650 41385693 (15074153) + DNA2-16_DR        DNA                   13796  13957  (4091) 3617341  
   821    8.0  1.8  0.0  chr9              41385694 41385805 (15074041) + TDR3B             DNA/hAT-Charlie           1    114    (79) 3617342  
  2682    5.7 11.7  0.0  chr9              41385806 41386157 (15073689) C HarbingerN6_DR    DNA/PIF-Harbinger       (0)    393       1 3617343  
   222   15.1  6.1 13.1  chr9              41386418 41386531 (15073315) C Ginger1-2_DR      DNA/Ginger-1         (4004)   2618    2512 3617344  
   220    8.1 28.2 12.4  chr9              41386484 41386568 (15073278) + DNA2-7_DR         DNA                    4296   4392  (5258) 3617345 *
   305   20.3 17.8  0.0  chr9              41386506 41386516 (15073330) + Helitron-2_DR     RC/Helitron            7926   7986 (19426) 3617346  
   335   20.8  6.2  0.0  chr9              41386517 41386612 (15073234) + EnSpm-17_DR       DNA/CMC-EnSpm          3239   3340  (5936) 3617347 *
   570   18.3  5.6  0.0  chr9              41386529 41386670 (15073176) C ANGEL             DNA/Kolobok            (53)    256     107 3617348  
   305   20.3 17.8  0.0  chr9              41386613 41386623 (15073223) + Helitron-2_DR     RC/Helitron            7987   8064 (19348) 3617346 *
   249   22.1  7.2  9.9  chr9              41386671 41386691 (15073155) C Merlin-2_DR       DNA/Merlin           (6564)   7354    7196 3617349  
   336   16.8  5.4  3.5  chr9              41386938 41387048 (15072798) + TDR9              DNA                      95    207     (1) 3617350  
  1246   12.7 19.3  0.7  chr9              41387049 41387241 (15072605) C HE1_DR1           SINE/tRNA-V-RTE        (88)    314      15 3617351  
   210   10.9  0.0  8.1  chr9              41387349 41387388 (15072458) + Helitron-5_DR     RC/Helitron            4798   4834  (3248) 3617352  
  2094    8.5  0.0  0.0  chr9              41388327 41388721 (15071125) C HATN7_DR          DNA/hAT                (52)    543       1 3617353  
   549   15.0 15.7  4.5  chr9              41388722 41388847 (15070999) + hAT-N152_DR       DNA/hAT-Blackjack       190    330     (0) 3617354  
  5715    8.2 12.4  0.5  chr9              41390045 41390881 (15068965) C TDR2              DNA/TcMar-Tc1           (0)    937       1 3617355  
   319   17.0  7.6  4.2  chr9              41390937 41391028 (15068818) + DNAX-16_DR        DNA                       1     95   (328) 3617356  
   915   14.5  0.7  0.7  chr9              41391497 41391649 (15068197) C DIRS-7_DR         LTR/Ngaro             (211)   5182    5030 3617357  
   304    9.9 17.4  6.3  chr9              41391763 41391848 (15067998) + DNAX-16_DR        DNA                       1     95   (328) 3617358  
   483    6.6 16.2  4.9  chr9              41392125 41392235 (15067611) + DNAX-16_DR        DNA                      75    197   (226) 3617359  
  1975   13.0  3.1  6.4  chr9              41393040 41393457 (15066389) + Merlin-1_DR       DNA/Merlin             4287   4691  (5836) 3617360 *
  2675    5.5  1.1  4.3  chr9              41393087 41393466 (15066380) C SINE2-3_DR        SINE/tRNA-V-RTE         (0)    368       1 3617361  
   308   14.3  1.7  5.3  chr9              41393473 41393531 (15066315) C DNA-X-3_DR        DNA                  (1046)    428     372 3617362  
   319   11.7  0.0  6.0  chr9              41393532 41393543 (15066303) C HE1_DR1           SINE/tRNA-V-RTE        (24)    369     298 3617363  
   872   17.7 10.6  7.8  chr9              41394647 41394910 (15064936) + DNA-2-32_DR       DNA/CMC-EnSpm?         3746   4016  (4766) 3617364 *
  2027   12.0  4.8  2.8  chr9              41394678 41395028 (15064818) C DNA8-17_DR        DNA/hAT-Tip100        (147)   1666    1309 3617365  
   260   27.3  1.3  0.0  chr9              41394968 41395044 (15064802) C DNA8-9_DR         DNA/hAT-Ac            (579)    872     795 3617366 *
  2956   13.4  0.8  2.6  chr9              41395063 41395574 (15064272) + L1-9_DR           LINE/L1                 195    697   (434) 3617367  
   484   18.4 26.7  2.4  chr9              41395638 41395843 (15064003) + Mariner-N14_DR    DNA/TcMar-Tigger        298    552    (28) 3617368  
   419   11.4  7.1  0.0  chr9              41396335 41396404 (15063442) + ERV1-N6-LTR_DR    LTR/ERV1                  1     75   (364) 3617369 *
   432   11.1  4.2  0.0  chr9              41396404 41396475 (15063371) + EnSpm-N38_DR      DNA/CMC-EnSpm           695    769  (1673) 3617370 *
  1624   16.3  2.1  0.0  chr9              41396426 41396714 (15063132) + HarbingerN7_DR    DNA/PIF-Harbinger        67    361   (117) 3617371  
  1398   11.2 16.3  0.0  chr9              41396723 41396973 (15062873) + LOOPERN5_DR       DNA/Kolobok-T2            1    292   (945) 3617372  
  1842    8.5  0.8  0.4  chr9              41396982 41397229 (15062617) + LOOPERN5_DR       DNA/Kolobok-T2          989   1237     (0) 3617373  
   557   14.4  2.8  3.7  chr9              41397230 41397336 (15062510) + HarbingerN7_DR    DNA/PIF-Harbinger       373    478     (0) 3617374  
  1181   14.5 22.5  0.6  chr9              41397338 41397635 (15062211) + ERV1-N6-LTR_DR    LTR/ERV1                 77    439     (0) 3617369  
   280   18.0  0.0  0.0  chr9              41398997 41399046 (15060800) C DNA13TA1_DR       DNA/TcMar-Tc1           (3)    315     266 3617375  
   804    7.6  0.0  2.5  chr9              41399049 41399169 (15060677) C DNA8-7_DR         DNA                     (1)    583     466 3617376  
   628    6.1 25.9  0.0  chr9              41399170 41399300 (15060546) C hAT-24N1_DR       DNA/hAT-Ac              (0)   1527    1363 3617377  
   844   16.7  1.6  9.7  chr9              41399325 41399569 (15060277) C hAT-24N1_DR       DNA/hAT-Ac           (1300)    227       1 3617378  
   663    6.9  1.0  0.0  chr9              41399572 41399673 (15060173) C DNA8-7_DR         DNA                   (113)    471     369 3617376  
  1407   12.7  5.8  4.0  chr9              41399686 41399980 (15059866) C DNA6-1_DR         DNA/hAT-hAT5            (0)   1149     850 3617379  
   996    7.4  5.4  0.6  chr9              41399968 41400116 (15059730) C DNA6-1_DR         DNA/hAT-hAT5          (993)    156       1 3617380 *
  2323    8.7  4.7  1.1  chr9              41400119 41400479 (15059367) C DNA8-7_DR         DNA/hAT-Ac            (210)    374       1 3617381  
   701   20.8  6.4  2.0  chr9              41400503 41400689 (15059157) C DNA13TA1_DR       DNA/TcMar-Tc1         (123)    195       1 3617375  
   329   17.3  3.0  2.0  chr9              41401984 41402083 (15057763) + DNA9TA1_DR        DNA/CMC-EnSpm          2037   2137  (1196) 3617382 *
   457   10.2  0.0  0.9  chr9              41402002 41402110 (15057736) + Zisupton-6_DR     DNA/Zisupton           9354   9461 (12655) 3617383  
   375    8.1  0.0  2.3  chr9              41402036 41402124 (15057722) C hAT-N48B_DR       DNA/hAT-Ac            (469)   1671    1585 3617384 *
  2066   11.5  1.6  0.0  chr9              41402412 41402724 (15057122) + DNA13TA1_DR       DNA/TcMar-Tc1             1    318     (0) 3617385  
   404   25.2  7.1  3.6  chr9              41402726 41402964 (15056882) + Dada-U1A_DR       DNA/Dada               5656   5902  (5077) 3617386 *
   807   17.9  8.7  2.9  chr9              41402764 41402993 (15056853) + ANGEL             DNA/Kolobok              66    308     (1) 3617387  
   219   22.6 14.1  1.5  chr9              41402888 41403008 (15056838) C EnSpm-8_DR        DNA/CMC-EnSpm        (3374)   6067    5932 3617388 *
  1497   12.7  0.3 10.0  chr9              41403085 41403391 (15056455) C DNA-8-11B_DR      DNA/hAT-Blackjack      (16)   1204     925 3617389  
  1375   10.4  0.0  0.0  chr9              41403407 41403599 (15056247) + LTR-11_DR-LTR     LTR                       1    193     (0) 3617390  
   279   11.6  0.0  0.0  chr9              41403600 41403642 (15056204) + LTR-11_DR-I       LTR                       1     43     (0) 3617391  
  1521    7.8  0.0  0.0  chr9              41403643 41403835 (15056011) + LTR-11_DR-LTR     LTR                       1    193     (0) 3617392  
  1152    7.7  0.0  3.8  chr9              41403838 41404000 (15055846) + SINE3-1           SINE/5S-Deu-L2          429    585     (5) 3617393  
  1306   14.8  8.2  3.2  chr9              41405127 41405420 (15054426) C ANGEL             DNA/Kolobok             (0)    309       2 3617394  
   297   19.9  1.3 20.3  chr9              41405295 41405380 (15054466) C EnSpm-17_DR       DNA/CMC-EnSpm        (6466)   2810    2711 3617395 *
   325    6.7  0.0  0.0  chr9              41405381 41405425 (15054421) C DNA2-16_DR        DNA                  (7963)  10088   10044 3617396  
   297   19.9  1.3 20.3  chr9              41405426 41405452 (15054394) C EnSpm-17_DR       DNA/CMC-EnSpm        (6466)   2710    2678 3617395  
  1255   16.5 19.2  2.2  chr9              41405690 41406079 (15053767) + HATN10_DR         DNA/hAT-Ac                1    455     (0) 3617397  
 13829    1.3  2.8  0.2  chr9              41406097 41407693 (15052153) C Kolobok-N9_DR     DNA/Kolobok-T2          (0)   1639       1 3617398  
   623   12.7  5.2  7.5  chr9              41408988 41409123 (15050723) C ANGEL             DNA/Kolobok           (161)    148      16 3617399  
   257   16.7  0.0 13.4  chr9              41409116 41409191 (15050655) + Helitron-2_DR     RC/Helitron           12101  12167 (15245) 3617400 *
   455   26.6  1.3  3.2  chr9              41409127 41409147 (15050699) C Merlin-2_DR       DNA/Merlin           (6495)   7426    7409 3617401  
   911   10.0  5.0  0.0  chr9              41409148 41409287 (15050559) + ANGEL             DNA/Kolobok               2    148   (161) 3617402  
   207   17.7  3.2  0.0  chr9              41410267 41410328 (15049518) C DIRS-8B_DR        LTR/Ngaro            (2399)   4914    4851 3617403 *
   298   14.6  0.0  6.5  chr9              41410276 41410341 (15049505) + DNA2-10_DR        DNA                    2685   2746   (775) 3617404 *
   309    8.5  2.0  4.2  chr9              41410289 41410337 (15049509) C DNA6-4_DR         DNA                  (1379)   2160    2113 3617405  
   278   21.2  1.5  0.0  chr9              41410338 41410354 (15049492) C EnSpm-7_DR        DNA/CMC-EnSpm        (3901)   7133    7067 3617406  
   322    8.8  9.9  6.4  chr9              41410711 41410831 (15049015) + Zisupton-3_DR     DNA/Zisupton           7060   7184   (771) 3617407 *
   425   11.7  1.0  0.8  chr9              41410730 41410745 (15049101) C EnSpm-N13_DR      DNA/CMC-EnSpm       (13841)   8308    8281 3617408  
   451    2.1  2.1  0.0  chr9              41410746 41410838 (15049008) + EnSpm-N36B_DR     DNA/CMC-EnSpm          3073   3167   (249) 3617409 *
   549   10.5  0.0  4.2  chr9              41410764 41410862 (15048984) C hAT-N127_DR       DNA/hAT-Charlie      (8150)   2166    2072 3617410  
   425   11.7  1.0  0.8  chr9              41410839 41410878 (15048968) C EnSpm-N13_DR      DNA/CMC-EnSpm       (13841)   8280    8204 3617408 *
   273    7.0  0.0 13.8  chr9              41410863 41410892 (15048954) C Ginger1-N1_DR     DNA/Ginger-1         (1932)    723     611 3617411 *
   228   17.6  3.3  5.1  chr9              41410924 41410983 (15048863) C DNAX-25_DR        DNA/Zisupton            (0)   3427    3369 3617412  
   354   24.6 12.7  0.0  chr9              41411140 41411257 (15048589) C ERV1-3C_DR-LTR    LTR/ERV1                (6)    462     330 3617413  
   759   18.9  3.8  2.3  chr9              41411349 41411386 (15048460) C hAT-N150_DR       DNA/hAT-Blackjack     (403)   1280    1240 3617414  
   976   12.4  4.8  0.0  chr9              41411387 41411572 (15048274) + EnSpm-N4_DR       DNA/CMC-EnSpm             1    195    (17) 3617415  
   354   24.3  4.8  7.1  chr9              41411612 41411654 (15048192) + Penelope-1_DR     LINE/Penelope          3807   3893   (553) 3617416  
   428   16.4  0.8  0.0  chr9              41411655 41411776 (15048070) C Harbinger-1_DR    DNA/PIF-Harbinger    (2977)    932     810 3617417 *
   788   22.0  3.9  5.9  chr9              41411678 41412024 (15047822) + Harbinger-N17_DR  DNA/PIF-Harbinger       306    784   (860) 3617418 *
   863   25.4  1.1 15.2  chr9              41411699 41412163 (15047683) C Penelope-1_DR     LINE/Penelope         (306)   4140    3733 3617419 *
   947   18.8  1.2 17.7  chr9              41411763 41412183 (15047663) C DNA8-25_DR        DNA                  (1592)   2375    2014 3617420  
   354   24.3  4.8  7.1  chr9              41411777 41411841 (15048005) + Penelope-1_DR     LINE/Penelope          3894   4031   (415) 3617416 *
   967   17.6  0.0  3.7  chr9              41412025 41412219 (15047627) C EnSpm-N10_DR      DNA/CMC-EnSpm        (5563)   3745    3558 3617421 *
  1152   11.4  5.1  0.0  chr9              41412046 41412220 (15047626) C HE1_DR1           SINE/tRNA-V-RTE        (40)    362     179 3617422  
   358   14.2  2.0  9.0  chr9              41412586 41412622 (15047224) C hAT-N48B_DR       DNA/hAT-Ac            (567)   1573    1494 3617423  
   227   14.0  1.1  3.5  chr9              41412623 41412636 (15047210) + Gypsy152B-LTR_DR  LTR/Gypsy                11     97   (826) 3617424  
   247   12.0  0.0  0.0  chr9              41412637 41412711 (15047135) + hAT-N159_DR       DNA/hAT-Ac             1561   1635   (187) 3617425 *
   272    5.1  5.1  0.0  chr9              41412650 41412728 (15047118) + hAT-N159_DR       DNA/hAT-Ac             1564   1646   (176) 3617425  
   358   14.2  2.0  9.0  chr9              41412729 41412805 (15047041) C hAT-N48B_DR       DNA/hAT-Ac            (567)   1493    1319 3617423 *
   494   19.5  4.2  0.8  chr9              41412792 41412910 (15046936) + CryptonV-N7_DR    DNA/Crypton-V           160    282     (2) 3617426  
   351   16.1  1.1  5.3  chr9              41412911 41412986 (15046860) C hAT-N48C_DR       DNA/hAT-Ac            (582)   1717    1653 3617423  
   216   30.7  6.2  3.6  chr9              41412911 41412953 (15046893) C CryptonV-N6_DR    DNA/Crypton-V         (155)    407     242 3617427 *
   649   16.8  0.0  0.0  chr9              41412973 41413091 (15046755) + CryptonV-N7_DR    DNA/Crypton-V           160    278     (6) 3617428  
   558   25.5  3.3 11.1  chr9              41413091 41413116 (15046730) C hAT-N48C_DR       DNA/hAT-Ac            (589)   1710    1532 3617429 *
   635   26.5  6.9  4.0  chr9              41413092 41413290 (15046556) C CryptonV-N6_DR    DNA/Crypton-V         (155)    407      81 3617430 *
  1039   20.5  2.7  1.5  chr9              41413117 41413378 (15046468) + CryptonV-N7_DR    DNA/Crypton-V            18    282     (2) 3617431  
   205   20.8  6.3  2.4  chr9              41413323 41413401 (15046445) + BEL-62_DRe-LTR    LTR/Pao                 513    594   (102) 3617432 *
   291   15.5  1.4  1.4  chr9              41413332 41413403 (15046443) C L1-56_DR          LINE/L1                (58)   4924    4853 3617433  
   225   12.0  0.0  2.0  chr9              41413371 41413421 (15046425) C DNA6-4_DR         DNA                  (1380)   2159    2110 3617434 *
   558   25.5  3.3 11.1  chr9              41413379 41413390 (15046456) C hAT-N48C_DR       DNA/hAT-Ac            (589)   1531    1432 3617429  
   208   23.5  0.0  0.0  chr9              41413422 41413438 (15046408) C Gypsy82-LTR_Dr    LTR/Gypsy             (644)    701     634 3617435  
   455   13.8 23.0  1.6  chr9              41413694 41413859 (15045987) + TDR16             DNA/Merlin                1    199   (114) 3617436  
  1945   15.1 17.1  2.8  chr9              41413862 41414339 (15045507) C TDR13             DNA                     (0)    772     228 3617437  
  1035   22.6  1.3  5.3  chr9              41414281 41414678 (15045168) + Gypsy-242_DR-LTR  LTR/Gypsy               145    652     (0) 3617438 *
   573   16.8  3.0  0.0  chr9              41414679 41414779 (15045067) C TDR13C            DNA                   (564)    116      13 3617439  
   531   11.7  0.0  0.0  chr9              41414781 41414874 (15044972) + TDR16             DNA/Merlin              193    286    (27) 3617440  
   391   19.2  6.6  0.8  chr9              41414782 41414902 (15044944) + Dada-U1A_DR       DNA/Dada               3594   3721  (7258) 3617441 *
   292   18.9  2.3 12.9  chr9              41414794 41414921 (15044925) C TDR16             DNA/Merlin            (193)    120       5 3617442 *
   218   21.6  0.0  2.0  chr9              41414945 41414996 (15044850) + EnSpm-N27B_DR     DNA/CMC-EnSpm           104    154    (19) 3617443  
  3772   16.0  8.2  0.5  chr9              41415462 41416178 (15043668) C TDR13             DNA                     (0)    772       1 3617444  
   324   10.2  0.0  8.5  chr9              41416207 41416270 (15043576) + DNA11TA1_DR       DNA/CMC-EnSpm             1     59   (144) 3617445  
   244   24.2  0.0  3.2  chr9              41416264 41416327 (15043519) + Harbinger-4_DR    DNA/PIF-Harbinger       193    254  (3091) 3617446 *
   481   11.6  0.0  0.0  chr9              41416275 41416343 (15043503) C Harbinger-4N1_DR  DNA/PIF-Harbinger     (213)    808     740 3617447  
  3091   13.2  7.4  1.9  chr9              41416345 41416900 (15042946) C Harbinger-4N1B_DR DNA/PIF-Harbinger     (577)    586       1 3617448  
  1966    2.6  0.0  0.4  chr9              41417046 41417279 (15042567) C P-1N2_DR          DNA/P                   (0)   2146    1914 3617449 *
  6264    5.2  1.6  2.4  chr9              41417279 41418087 (15041759) C P-1N2_DR          DNA/P                (1343)    803       1 3617450  
   766   11.6  0.0  0.0  chr9              41418812 41418923 (15040923) + LTR-11_DR-LTR     LTR                      65    176    (17) 3617451  
   203   14.7  0.0  4.9  chr9              41418911 41418953 (15040893) C TDR8B             DNA/hAT-Ac            (422)    541     501 3617452 *
   301   19.5 43.1 14.3  chr9              41418953 41419091 (15040755) C hAT-N142_DR       DNA/hAT?              (219)   1217    1037 3617453 *
   370   18.0  0.0  2.6  chr9              41418977 41419056 (15040790) + hAT-N157_DR       DNA/hAT-Ac              561    638   (919) 3617454  
   315   23.3  1.1  2.2  chr9              41419057 41419068 (15040778) + DNA9TA1_DR        DNA/CMC-EnSpm          1047   1137  (2196) 3617455  
   300   20.5  8.0  7.2  chr9              41419069 41419113 (15040733) C HarbingerN2_DR    DNA/PIF-Harbinger     (325)    349     212 3617456 *
   682    6.6  0.2  1.2  chr9              41419094 41419205 (15040641) C TDR8B             DNA/hAT-Ac            (851)    112       1 3617452  
  2849    8.7  1.6  3.5  chr9              41419289 41419718 (15040128) + DNA6-6_DR         DNA                    4166   4587  (6694) 3617457  
   257   12.7  1.7 25.5  chr9              41419622 41419737 (15040109) + CryptonV-1_DR     DNA/Crypton-V          2626   2719 (15154) 3617458 *
   274    6.2  0.0  0.0  chr9              41419930 41419961 (15039885) C DNA9-3_DR         DNA/MULE-MuDR?      (10180)   1199    1168 3617459  
   223    4.9 11.9  2.2  chr9              41420387 41420416 (15039430) + Mariner-N8_DR     DNA/TcMar                29     62   (167) 3617460  
  1761   14.9  8.4  0.7  chr9              41420417 41420764 (15039082) C DIRS-4N1-LTR_DR   LTR/Ngaro               (0)    354       1 3617461  
  1336   19.4  0.7 13.2  chr9              41420741 41420780 (15039066) + DNA-8-9_DR        DNA/hAT-Ac             2065   2306  (1413) 3617462 *
  2166   13.1  3.4  0.0  chr9              41420781 41421132 (15038714) C HE1_DR1           SINE/tRNA-V-RTE        (18)    384      21 3617463  
  1336   19.4  0.7 13.2  chr9              41421133 41421150 (15038696) + DNA-8-9_DR        DNA/hAT-Ac             2307   2429  (1290) 3617462  
   213   12.7  9.9 11.4  chr9              41421181 41421251 (15038595) C Mariner-N2_DR     DNA/TcMar            (3846)    120      51 3617464 *
   332   14.5  0.0  1.6  chr9              41421206 41421268 (15038578) + Mariner-N7_DR     DNA/TcMar               191    252     (9) 3617465  
   218   18.5  3.7  0.0  chr9              41421570 41421592 (15038254) + CryptonV-2_DR     DNA/Crypton-V         17852  17876  (3935) 3617466  
  1297   13.4 10.9  1.1  chr9              41421593 41421849 (15037997) + TDR17B            DNA/Sola-1                1    282  (1264) 3617467  
   872   18.0  9.7  2.6  chr9              41421861 41422077 (15037769) C CryptonV-N4_DR    DNA/Crypton-V        (5603)   7890    7659 3617468 *
  2041   12.8  6.5  0.8  chr9              41421888 41422227 (15037619) + SINE2-4_DR        SINE/tRNA-V-RTE           8    366     (5) 3617469  
   848   17.1  2.5  0.6  chr9              41422092 41422250 (15037596) C hAT-N167B_DR      DNA/hAT-Charlie       (192)   1381    1220 3617470 *
   354   14.7  0.0  0.0  chr9              41422233 41422307 (15037539) C hAT-N32E_DR       DNA/hAT-Charlie       (356)    160      86 3617471 *
   231   24.3 16.8  0.6  chr9              41422373 41422521 (15037325) + EnSpm-N21_DR      DNA/CMC-EnSpm           290    462    (17) 3617472  
  4406    7.9  0.2  0.3  chr9              41422609 41423190 (15036656) C DIRS-9C_DR        LTR/Ngaro               (0)   7384    6804 3617473  
   605   17.5 11.7  6.2  chr9              41423743 41423954 (15035892) + TDR6              DNA                       2    224    (26) 3617474  
   307    7.0 37.2  0.0  chr9              41423955 41424040 (15035806) + DNA-2-30_DR       DNA                       2    119   (269) 3617475 *
   365   14.3  2.2  0.7  chr9              41424010 41424143 (15035703) C ACROBAT1          DNA/PIF               (487)    892     757 3617476 *
   369   12.1  0.0  8.8  chr9              41424027 41424162 (15035684) + hAT-N68_DR        DNA/hAT-Ac             2871   2995    (37) 3617477  
   328   20.0  8.6  0.0  chr9              41424139 41424243 (15035603) + DNA-2-30B_DR      DNA                     194    307   (106) 3617478 *
   467    9.7  1.2 11.2  chr9              41424144 41424163 (15035683) + EnSpm-5_DR        DNA/CMC-EnSpm          2759   2839  (4832) 3617479  
   322   17.6  1.7  6.4  chr9              41424469 41424583 (15035263) + P-1_DR            DNA/P                  7497   7606  (2362) 3617480 *
   329   22.8  0.7  5.3  chr9              41424484 41424622 (15035224) C Harbinger1_DR     DNA/PIF-Harbinger    (1581)   2880    2748 3617481 *
  2119   16.5  2.2  3.5  chr9              41424502 41424965 (15034881) + IS3EU-4_DR        DNA/IS3EU             14561  15018    (11) 3617482  
   883   22.2 12.1  6.2  chr9              41424506 41424567 (15035279) + Zisupton-6_DR     DNA/Zisupton           8797   8975 (13141) 3617483 *
  1072   15.0  0.6  6.6  chr9              41424780 41425014 (15034832) C Zisupton-6_DR     DNA/Zisupton         (7209)   9873    8842 3617484  
   883   22.2 12.1  6.2  chr9              41424966 41425138 (15034708) + Zisupton-6_DR     DNA/Zisupton           8976   9486 (12630) 3617483 *
   678   20.2  0.5  0.5  chr9              41425015 41425078 (15034768) + EnSpm-N13_DR      DNA/CMC-EnSpm         17553  17750  (4398) 3617485 *
   713    8.8  0.0  7.2  chr9              41425079 41425212 (15034634) C ERV1-7_DR-I       LTR/ERV1             (4908)   1795    1671 3617486 *
  1159    7.8  2.2  1.1  chr9              41425212 41425392 (15034454) + DNA11TA1_DR       DNA/CMC-EnSpm            15    197     (6) 3617487  
  1072   15.0  0.6  6.6  chr9              41425393 41425419 (15034427) C Zisupton-6_DR     DNA/Zisupton         (7209)   8841    8715 3617484  
   295   13.2  2.9  1.4  chr9              41425536 41425604 (15034242) + HATN11_DR         DNA/hAT-hobo            698    767   (160) 3617488  
   228    9.1  0.0  1.8  chr9              41425561 41425616 (15034230) + Helitron-N3_DR    RC/Helitron            2731   2785   (231) 3617489 *
   857   12.4 12.4  0.0  chr9              41425597 41425765 (15034081) + DNA11TA1B_DR      DNA/CMC-EnSpm            14    203     (0) 3617490  
   352   11.3  0.0  1.6  chr9              41425894 41425956 (15033890) + DNA11TA1_DR       DNA/CMC-EnSpm             1     62   (141) 3617491  
   237   21.2 10.6  0.0  chr9              41425957 41426022 (15033824) + EnSpm-N21_DR      DNA/CMC-EnSpm           341    413    (66) 3617492  
   400    7.1  0.0  0.0  chr9              41426386 41426441 (15033405) + EnSpm-N3C_DR      DNA/CMC-EnSpm             1     56   (227) 3617493  
  1538   12.9  9.9  1.3  chr9              41426459 41426780 (15033066) C DNA-X-2B_DR       DNA                   (155)    284       1 3617494  
   210   10.3  0.0  0.0  chr9              41426781 41426809 (15033037) + EnSpm-N3C_DR      DNA/CMC-EnSpm            50     78   (205) 3617495 *
  1921   17.6  3.7  5.8  chr9              41426790 41426808 (15033038) + hAT-N137_DR       DNA/hAT-Ac             2323   2417  (1154) 3617496  
  2138   12.9  4.8  2.1  chr9              41426809 41427181 (15032665) + HE1_DR1           SINE/tRNA-V-RTE           2    384    (18) 3617497  
  1921   17.6  3.7  5.8  chr9              41427182 41427233 (15032613) + hAT-N137_DR       DNA/hAT-Ac             2418   2757   (814) 3617496  
   817   15.8  2.7  2.1  chr9              41427234 41427421 (15032425) C hAT-N145_DR       DNA/hAT-Ac              (0)   1591    1403 3617498  
  3244   12.0 20.2  5.9  chr9              41427426 41428149 (15031697) C hAT-N145_DR       DNA/hAT-Ac            (764)    827       1 3617499  
  1294    9.1  5.2  0.9  chr9              41428150 41428358 (15031488) + EnSpm-N3C_DR      DNA/CMC-EnSpm            66    283     (0) 3617500  
   466    4.7  0.0  0.0  chr9              41429067 41429130 (15030716) C Kolobok-N14_DR    DNA/Kolobok-T2?       (268)    151      88 3617501  
   325   17.9 10.3  0.0  chr9              41429153 41429230 (15030616) + EnSpm-N21_DR      DNA/CMC-EnSpm           387    472     (7) 3617502  
   480    6.5  0.0  0.0  chr9              41429365 41429426 (15030420) + HarbingerN2_DR    DNA/PIF-Harbinger         2     63   (611) 3617503 *
  4850    4.0  0.0  0.0  chr9              41429425 41429996 (15029850) C DNA2-16_DR        DNA                 (12632)   5419    4848 3617504  
  4351    8.2  3.2  1.1  chr9              41429992 41430592 (15029254) + HarbingerN2_DR    DNA/PIF-Harbinger        62    674     (0) 3617505 *
  1037   18.0  0.5 25.3  chr9              41430678 41431044 (15028802) C Kolobok-N12_DR    DNA/Kolobok-T2          (0)    848     557 3617506  
   210    7.1  0.0  0.0  chr9              41431045 41431072 (15028774) + HarbingerN6B_DR   DNA/PIF-Harbinger         2     29   (693) 3617507 *
  2788    6.2  0.0  3.1  chr9              41431072 41431469 (15028377) + Tx1-37_DR         LINE/L1-Tx1             646   1031   (502) 3617508  
   340    4.7  0.0  0.0  chr9              41431476 41431518 (15028328) + Sola2-N1_DR       DNA/Sola-2               12     54  (1230) 3617509  
   229    3.9  0.0  5.1  chr9              41431538 41431619 (15028227) + Helitron-1_DR     RC/Helitron            2566   2643 (23657) 3617510  
   219   15.2  1.0  1.0  chr9              41431544 41431554 (15028292) + Dada-tL_DR        DNA/Dada               4715   4742  (5665) 3617511 *
   262    3.1  0.0  0.0  chr9              41431555 41431619 (15028227) C EnSpm-N17_DR      DNA/TcMar            (3186)   2007    1943 3617512 *
   310    5.4  1.3  4.0  chr9              41431569 41431645 (15028201) + EnSpm1_DR         DNA/CMC-EnSpm          1348   1422  (8066) 3617513 *
  2908    7.3  7.9  0.0  chr9              41431599 41432052 (15027794) + Sola2-N1_DR       DNA/Sola-2               42    531   (753) 3617514  
   219   15.2  1.0  1.0  chr9              41431620 41431643 (15028203) + Dada-tL_DR        DNA/Dada               4743   4814  (5593) 3617511 *
   563    8.3  4.8  0.0  chr9              41432059 41432142 (15027704) C TZF28B            DNA/TcMar-Tc1        (1322)    292     205 3617515  
   281    4.5  0.0  2.3  chr9              41432133 41432177 (15027669) C TZF28B            DNA/TcMar-Tc1        (1552)     62      19 3617515 *
   327   17.8 13.3  0.0  chr9              41432786 41432920 (15026926) C hAT-2n1_DR        DNA/hAT-Charlie         (4)   1206    1054 3617516 *
   635    8.0  0.2 21.4  chr9              41432817 41432840 (15027006) C ENSPM-6_DR        DNA/CMC-EnSpm       (17670)  14946   14882 3617517  
   419   11.6  0.0  6.3  chr9              41432841 41432941 (15026905) C DNA6-6_DR         DNA                  (1273)  10008    9914 3617518  
   635    8.0  0.2 21.4  chr9              41432942 41432953 (15026893) C ENSPM-6_DR        DNA/CMC-EnSpm       (17670)  14881   14843 3617517  
   395   18.8  2.3  2.3  chr9              41433737 41433823 (15026023) + DNA-X-2B_DR       DNA                      91    177   (262) 3617519  
   202   20.0  4.4  0.0  chr9              41433802 41433846 (15026000) C CryptonV-3_DR     DNA/Crypton-V        (8324)  15129   15083 3617520 *
   216   17.5 15.8  0.0  chr9              41433810 41433866 (15025980) C Kolobok-4N1_DR    DNA/Kolobok-T2        (202)   1467    1402 3617521 *
  1714   11.2  2.2  0.7  chr9              41433820 41434089 (15025757) C DNA-1-11_DR       DNA                     (7)    717     444 3617522  
  1977   13.1 13.7  0.0  chr9              41434122 41434479 (15025367) C TDR13             DNA                     (0)    772     366 3617523  
   418   11.8  0.0  1.5  chr9              41434501 41434569 (15025277) C DNA-1-11_DR       DNA                     (0)    724     657 3617524 *
  1021   22.5  8.0  5.7  chr9              41434569 41434671 (15025175) C HarbingerN6B_DR   DNA/PIF-Harbinger     (297)    425     255 3617525  
  1125    7.5  3.7  0.6  chr9              41434672 41434699 (15025147) + hAT-N127_DR       DNA/hAT-Charlie        6968   7133  (3182) 3617526  
  1156    2.3  0.0  0.0  chr9              41434700 41434832 (15025014) + HE2_DR            SINE/tRNA-V-RTE         231    363     (0) 3617527  
  1021   22.5  8.0  5.7  chr9              41434834 41434983 (15024863) C HarbingerN6B_DR   DNA/PIF-Harbinger     (297)    254       2 3617525  
  2746   12.3 30.0  0.4  chr9              41435258 41435853 (15023993) C TDR13             DNA                     (0)    772       1 3617528  
   208    2.9 14.7  0.0  chr9              41436619 41436652 (15023194) C DNA6-1_DR         DNA/hAT-hAT5          (419)    730     692 3617529 *
   241    9.8  0.0  2.4  chr9              41436628 41436669 (15023177) + hAT-N134_DR       DNA/hAT?                738    778   (287) 3617530  
  1202   16.8  7.5  1.7  chr9              41436849 41437127 (15022719) C Copia-11B_DR-LTR  LTR/Gypsy?              (0)    468     174 3617531  
   713   26.1  5.6  5.3  chr9              41437128 41437165 (15022681) C EnSpm-N22_DR      DNA/CMC-EnSpm         (428)   1090     773 3617532  
   309   18.4 18.4  0.0  chr9              41437879 41437976 (15021870) C Kolobok-N3_DR     DNA/Kolobok-T2?        (35)    335     220 3617533  
  3863   11.9  5.3  1.7  chr9              41437977 41438615 (15021231) C TDR13             DNA                     (0)    772     111 3617534  
  1372   21.4  5.7  0.3  chr9              41438616 41438929 (15020917) C DNA-N21_DR        DNA/hAT-Charlie?        (3)    331       1 3617535  
   621   14.6  5.2  2.9  chr9              41438956 41439087 (15020759) C Kolobok-N11_DR    DNA/Kolobok-T2        (224)    247     113 3617536  
  1118    8.8  4.7  0.0  chr9              41439088 41439280 (15020566) C EnSpm-N16_DR      DNA/CMC-EnSpm           (0)    202       1 3617537  
   266   26.9  0.0  0.0  chr9              41439333 41439399 (15020447) C L1-46_DR          LINE/L1               (686)   5028    4962 3617538  
   326   25.4  8.2  2.8  chr9              41439991 41440124 (15019722) C Gypsy-169-LTR_DR  LTR/Gypsy             (130)    176      36 3617539  
  1516   11.8  8.8  1.5  chr9              41440142 41440429 (15019417) C TDR13             DNA                    (90)    682     374 3617540  
   242   23.8  0.0  8.3  chr9              41440480 41440557 (15019289) C EnSpm-3_DR        DNA/CMC-EnSpm        (7745)    703     632 3617541  
   329   25.0  4.8 11.2  chr9              41440571 41440759 (15019087) C hAT-N104_DR       DNA/hAT-Tip100         (41)    489     312 3617542  
   429   11.9  0.0  1.5  chr9              41440768 41440835 (15019011) C hAT-N102B_DR      DNA/hAT-Tip100        (838)     69       3 3617543  
   456   16.9 35.4  0.0  chr9              41440836 41440953 (15018893) C TDR13             DNA                   (608)    164       1 3617523  
  1301   19.1  4.5 16.9  chr9              41441199 41441241 (15018605) + DNA8-10_DR        DNA/hAT-Ac             1833   2191  (1826) 3617544  
  2153   15.0  5.8  0.0  chr9              41441242 41441600 (15018246) + HE1_DR1           SINE/tRNA-V-RTE           1    380    (22) 3617545  
  1406   22.1 11.5 16.1  chr9              41441293 41442073 (15017773) + Helitron-2_DR     RC/Helitron           23048  23797  (3615) 3617546 *
  1934   16.4  3.6  5.7  chr9              41441691 41441749 (15018097) + EnSpm-N17_DR      DNA/TcMar              2977   3381  (1812) 3617547  
  2206   11.2  4.2  1.4  chr9              41441750 41442103 (15017743) + SINE2-4_DR        SINE/tRNA-V-RTE           1    364     (7) 3617548  
  5962    9.3 15.6  0.6  chr9              41443220 41444214 (15015632) C Kolobok-N16B_DR   DNA/Kolobok?            (0)   1143       1 3617549  
   266   28.1  6.5  0.0  chr9              41444222 41444243 (15015603) + EnSpm-N44_DR      DNA/CMC-EnSpm          7208   7238  (1414) 3617550  
   886   18.7  3.9  3.0  chr9              41444244 41444474 (15015372) + ANGEL             DNA/Kolobok               1    233    (76) 3617551  
   229   19.6  1.8  0.0  chr9              41444429 41444484 (15015362) C EnSpm-N47B_DR     DNA/CMC-EnSpm?         (43)   1389    1333 3617552 *
  1186   15.3  3.5  3.1  chr9              41444632 41444887 (15014959) + DNA8-27_DR        DNA                       5    261   (619) 3617553  
   672   20.4  6.4  9.7  chr9              41444887 41445184 (15014662) + Crypton-N1_DR     DNA/Crypton-A           190    478     (6) 3617554 *
   274   18.7  0.0  3.4  chr9              41445141 41445201 (15014645) C Crypton-N1_DR     DNA/Crypton-A          (90)    394     336 3617555 *
  1031   24.9  1.4  6.3  chr9              41445201 41445551 (15014295) C DNAX-23_DR        DNA                  (7094)   4707    4373 3617556 *
  1859   12.8  6.0  0.9  chr9              41445243 41445558 (15014288) + HE1_DR1           SINE/tRNA-V-RTE          14    345    (57) 3617557  
   350   17.6  1.3  0.7  chr9              41445692 41445801 (15014045) + Kolobok-N10B_DR   DNA/Kolobok             191    338     (6) 3617558  
   200   25.7  8.1  0.0  chr9              41445743 41445816 (15014030) + EnSpm-15_DR       DNA/CMC-EnSpm          9954  10033  (1421) 3617559 *
   231   21.1 10.5  0.0  chr9              41445761 41445817 (15014029) C EnSpm-17_DR       DNA/CMC-EnSpm        (6520)   2756    2694 3617560  
  1473   13.7  8.0  1.6  chr9              41446847 41447209 (15012637) C Gypsy45-LTR_DR    LTR/Gypsy               (0)    898     513 3617561  
  1007   12.5  0.7  0.0  chr9              41447210 41447361 (15012485) C LTR5B_DR          LTR                     (0)   1389    1237 3617562  
 28601    1.5  1.2  0.8  chr9              41447362 41450682 (15009164) C DNA9TA1_DR        DNA/CMC-EnSpm           (0)   3333       1 3617563  
  2793    9.4  1.8  0.5  chr9              41450684 41451076 (15008770) C LTR5B_DR          LTR                   (152)   1237     840 3617562  
  2093   10.6  4.0  0.3  chr9              41451077 41451379 (15008467) + Harbinger-N10_DR  DNA/PIF-Harbinger         1    314    (14) 3617564  
   239    6.7  0.0  0.0  chr9              41451380 41451408 (15008438) C Harbinger-N30_DR  DNA/PIF-Harbinger?      (0)    599     571 3617565  
  5807    3.4  0.0  0.0  chr9              41451409 41452082 (15007764) C HarbingerN2_DR    DNA/PIF-Harbinger       (0)    674       1 3617566  
  4556    5.1  1.1  0.2  chr9              41452086 41452650 (15007196) C Harbinger-N30_DR  DNA/PIF-Harbinger?     (29)    570       1 3617565  
   481   13.7  1.1  3.4  chr9              41452651 41452736 (15007110) C LTR5B_DR          LTR                   (554)    835     752 3617562 *
  2556    9.7  0.8  0.3  chr9              41452735 41453096 (15006750) + DIRS-7_DR         LTR/Ngaro              5030   5393     (0) 3617567  
  1111   12.2  0.4 16.6  chr9              41453097 41453360 (15006486) C LTR5B_DR          LTR                   (644)    745     519 3617562  
   215   13.5  0.0  0.0  chr9              41453382 41453418 (15006428) C BHIKHARI-4-LTR_DR LTR/ERV1             (1468)    241     205 3617568 *
  1162    4.8 18.4  4.9  chr9              41453386 41453602 (15006244) C LTR5B_DR          LTR                  (1144)    245       1 3617562  
   415   18.1  0.0  5.3  chr9              41453604 41453702 (15006144) C Gypsy45-LTR_DR    LTR/Gypsy             (383)    515     422 3617561  
  8915    4.4  6.6  0.2  chr9              41453704 41454862 (15004984) C LOOPERN1_DR       DNA/Kolobok-T2          (0)   1234       1 3617569  
   540   16.9 22.8  8.1  chr9              41454863 41455208 (15004638) C Gypsy45-LTR_DR    LTR/Gypsy             (505)    393       1 3617561  
   487   12.5  0.0  0.0  chr9              41455254 41455325 (15004521) C EnSpm-N39B_DR     DNA/CMC-EnSpm?          (0)    565     494 3617570  
   250   11.8 33.3  0.0  chr9              41455322 41455372 (15004474) C EnSpm-N39C_DR     DNA/CMC-EnSpm?        (104)   3489    3422 3617570 *
  1900    7.7 13.7  5.7  chr9              41455368 41455682 (15004164) C SINE2-3_DR        SINE/tRNA-V-RTE        (27)    341       1 3617571  
   398    7.8 25.1  1.9  chr9              41455686 41455795 (15004051) C EnSpm-N39B_DR     DNA/CMC-EnSpm?        (171)    394     297 3617570  
   391   10.7  0.0  0.0  chr9              41455792 41455847 (15003999) C hAT-N157_DR       DNA/hAT-Ac           (1025)    532     477 3617572 *
  1641   12.0  1.6  0.4  chr9              41455850 41456091 (15003755) + HARBINGERN2B_DR   DNA/PIF-Harbinger       504    748    (51) 3617573  
   645    6.2  2.7  0.0  chr9              41456080 41456191 (15003655) + MOSAT_DR          Satellite              1085   1199   (888) 3617574 *
   995   18.7  0.0  0.0  chr9              41456093 41456248 (15003598) + (TCTG)n           Simple_repeat             1    218     (0) 3617575  
   244   14.5  0.0  0.0  chr9              41456249 41456310 (15003536) + (TCCG)n           Simple_repeat             3     64     (0) 3617576  
   601   15.1 11.2  9.6  chr9              41456314 41456518 (15003328) + ANGEL             DNA/Kolobok             102    309     (0) 3617577  
   215   21.9 13.1 10.2  chr9              41456519 41456546 (15003300) + DNA7-N1_DR        DNA/Zisupton           8313   8346  (2071) 3617578  
   232   24.6  1.8  7.4  chr9              41456968 41456979 (15002867) C DNA6-1_DR         DNA/hAT-hAT5          (426)    723     718 3617579  
   774   14.0  1.4  2.8  chr9              41456980 41457126 (15002720) + ANGEL             DNA/Kolobok               1    145   (164) 3617580  
   289    8.9  0.0  0.0  chr9              41457128 41457172 (15002674) + EnSpm-N3C_DR      DNA/CMC-EnSpm             1     45   (238) 3617581 *
  1274    4.0  1.7  0.0  chr9              41457172 41457346 (15002500) C DNA-TA-2_DR       DNA/CMC-EnSpm          (18)    178       1 3617582  
   811    7.9 11.5  2.9  chr9              41457351 41457507 (15002339) + EnSpm-N3C_DR      DNA/CMC-EnSpm           113    282     (1) 3617583  
   468   26.4  0.0  3.6  chr9              41457505 41457519 (15002327) C TE-X-13_DR        Unknown              (1152)   1273    1187 3617584 *
   807   12.4  2.7  1.3  chr9              41457520 41457666 (15002180) C ANGEL             DNA/Kolobok           (160)    149       1 3617585  
   468   26.4  0.0  3.6  chr9              41457667 41457677 (15002169) C TE-X-13_DR        Unknown              (1152)   1186    1107 3617584  
   231   11.4  0.0  0.0  chr9              41457887 41457921 (15001925) + DNA11TA1B_DR      DNA/CMC-EnSpm             1     35   (168) 3617586 *
   282    6.8  0.0  0.0  chr9              41457920 41457963 (15001883) + DNA11TA1B_DR      DNA/CMC-EnSpm            89    132    (71) 3617587  
   963    4.4 12.5  0.0  chr9              41457971 41458106 (15001740) + Mariner-N23_DRe   DNA/TcMar-ISRm11          1    153   (878) 3617588  
   867   11.0  2.0  0.0  chr9              41458172 41458317 (15001529) + DNA-4-4_DR        DNA/Zator                 1    149   (531) 3617589  
   330   20.2  1.4  4.4  chr9              41458317 41458456 (15001390) C Tx1-13_DR         LINE/L1-Tx1             (0)   4901    4766 3617590 *
  2093   11.2  5.1  7.1  chr9              41458456 41458886 (15000960) + L1-89_DR          LINE/L1                2588   3010    (11) 3617591  
   793   14.0  1.7  3.5  chr9              41458887 41459063 (15000783) C Tx1-13_DR         LINE/L1-Tx1           (127)   4774    4601 3617590  
  2913   10.4  6.7  0.2  chr9              41459067 41459577 (15000269) + DNA-4-4_DR        DNA/Zator               135    678     (2) 3617592  
   250   26.0  0.0  0.0  chr9              41459518 41459594 (15000252) + DNA2-16_DR        DNA                    8244   8320  (9731) 3617593 *
   258   16.0 15.8  1.1  chr9              41459592 41459667 (15000179) + DANA              SINE/tRNA-V-RTE         308    394     (0) 3617594 *
   439   11.1 14.1  0.0  chr9              41459602 41459700 (15000146) + EnSpm-6N1_DR      DNA/CMC-EnSpm          6318   6430  (2806) 3617595  
   314   16.5 13.5  1.6  chr9              41459617 41459727 (15000119) + DNA-X-3_DR        DNA                     394    517   (957) 3617596 *
   202   13.2  2.6 20.0  chr9              41459691 41459766 (15000080) + CryptonV-1_DR     DNA/Crypton-V          2669   2733 (15140) 3617597 *
   364   18.6 12.3  0.8  chr9              41459701 41459715 (15000131) + Mariner-N5C_DR    DNA/TcMar              3360   3486  (4435) 3617598  
   204   17.8  2.2  0.0  chr9              41460456 41460500 (14999346) C EnSpm-N3B_DR      DNA/CMC-EnSpm        (2650)   1084    1039 3617599 *
   247    5.6  2.8  0.0  chr9              41460469 41460504 (14999342) + Zisupton-1_DR     DNA/Zisupton            574    610  (9019) 3617600  
   205   15.4  2.6  0.0  chr9              41460471 41460509 (14999337) + EnSpm-10_DR       DNA/CMC-EnSpm          1080   1119  (5186) 3617601 *
  1272   10.1  1.5  0.0  chr9              41460849 41461046 (14998800) + DNA11TA1B_DR      DNA/CMC-EnSpm             1    201     (2) 3617602  
   219   18.5  7.4  0.0  chr9              41461075 41461128 (14998718) C Zisupton-6_DR     DNA/Zisupton        (16445)   5671    5614 3617603 *
   312   18.6  0.0  1.7  chr9              41461082 41461141 (14998705) + hAT-27_DR         DNA/hAT-Ac               38     96  (3233) 3617604  
   238   12.8  0.0  0.0  chr9              41461284 41461322 (14998524) C Kolobok-N4_DR     DNA/Kolobok-T2       (1075)   1927    1889 3617605  
   217   15.8  0.0  0.0  chr9              41461291 41461328 (14998518) + EnSpm-10_DR       DNA/CMC-EnSpm          1080   1117  (5188) 3617606 *
   200   18.4  0.0  0.0  chr9              41461670 41461707 (14998139) + HARBINGERN2C_DR   DNA/PIF-Harbinger       617    654   (289) 3617607  
   207    7.9  7.9  0.0  chr9              41461970 41462007 (14997839) + TE-X-11_DR        Unknown                1328   1368   (838) 3617608  
  2311   14.5 23.8  2.0  chr9              41462551 41463177 (14996669) + Kolobok-N1_DR     DNA/Kolobok-T2?          12    772    (27) 3617609  
  2417    8.0 10.4  0.4  chr9              41463834 41464246 (14995600) + DNA8-7_DR         DNA/hAT-Ac              124    577     (7) 3617610  
   200    7.4  0.0  0.0  chr9              41464294 41464320 (14995526) + Copia-25_DR-I     LTR/Gypsy?              752    778  (1099) 3617611  
  3441   13.3  2.1  1.9  chr9              41464447 41465059 (14994787) + DNA4-1B_DR        DNA/Sola-2                1    614     (0) 3617612  
   595    8.7  3.1  3.1  chr9              41465075 41465204 (14994642) C L1-127_DR         LINE/L1                 (3)   1051     922 3617613  
   411   12.0  2.7  0.5  chr9              41465128 41465229 (14994617) + (CATA)n           Simple_repeat             1    104     (0) 3617614 *
   321   26.2  1.8  1.8  chr9              41465147 41465255 (14994591) + Gypsy-31-LTR_DR   LTR/Gypsy                78    186   (768) 3617615 *
   241   26.8  2.4  0.0  chr9              41465148 41465274 (14994572) C Zisupton-6_DR     DNA/Zisupton        (13194)   8922    8793 3617616 *
   229    3.2  6.3  1.5  chr9              41465229 41465291 (14994555) + hAT-10_DR         DNA/hAT-Tip100         4184   4249   (231) 3617617 *
   203   19.8 10.1  4.5  chr9              41465256 41465294 (14994552) + Kolobok-2_DR      DNA/Kolobok-T2         3283   3438  (3262) 3617618 *
  2545    7.6  7.3  0.3  chr9              41465365 41465719 (14994127) C TC1DR3            DNA/TcMar-Tc1           (1)   1224     845 3617619  
  1377    6.5  3.8  0.0  chr9              41465715 41465898 (14993948) C TC1DR3            DNA/TcMar-Tc1        (1034)    191       1 3617620 *
   282   15.8  3.3  6.8  chr9              41465899 41465929 (14993917) + Merlin-2_DR       DNA/Merlin             4902   4930  (8991) 3617621  
   290   29.1  0.0  4.3  chr9              41466089 41466210 (14993636) + ANGEL             DNA/Kolobok             191    307     (2) 3617622  
   212   18.2  0.0  2.3  chr9              41467066 41467110 (14992736) C Merlin-2_DR       DNA/Merlin           (6138)   7783    7740 3617623 *
   534    7.3  3.5  4.2  chr9              41467080 41467196 (14992650) + DNA-N46_DR        DNA                     430    524    (13) 3617624  
   212   13.9  2.8  0.0  chr9              41467244 41467279 (14992567) + Kolobok-1N2_DR    DNA/Kolobok-T2            1     37   (653) 3617625 *
  3326   13.9  4.3  3.7  chr9              41467273 41467893 (14991953) + Kolobok-1N2_DR    DNA/Kolobok-T2           66    690     (0) 3617626  
   519   18.3  8.4  3.3  chr9              41467943 41468145 (14991701) + TDR7              DNA                     306    518    (23) 3617627  
  3517   11.4  0.7  2.4  chr9              41468385 41468931 (14990915) C HarbingerN5_DR    DNA/PIF-Harbinger       (1)    860     323 3617628  
  6417    4.8  3.3  1.1  chr9              41468932 41469755 (14990091) C hAT-N34B_DR       DNA/hAT-Ac              (0)    842       1 3617629  
  2194   10.7  0.3  2.4  chr9              41469756 41470092 (14989754) C HarbingerN5_DR    DNA/PIF-Harbinger     (531)    330       1 3617630  
  1298    2.4 15.4  0.0  chr9              41470149 41470317 (14989529) C hAT-N66B_DR       DNA/hAT-Charlie         (0)    195       1 3617631  
  1403   14.4 17.7  2.1  chr9              41471236 41471603 (14988243) + DNA-8-31_DR       DNA/hAT-Ac                1    424     (1) 3617632  
  1576   18.3  2.6 18.8  chr9              41471696 41472158 (14987688) + Harbinger-N19_DR  DNA/PIF-Harbinger       223    622     (1) 3617633  
  1310   10.1 12.8  1.6  chr9              41472885 41473166 (14986680) C TDR16             DNA/Merlin              (0)    313       1 3617634  
  2318   14.8 13.4  6.7  chr9              41473338 41474053 (14985793) + hAT-N171_DR       DNA/hAT-hAT5              2    762     (0) 3617635  
   444   21.7  6.6  0.0  chr9              41474144 41474249 (14985597) C ASAT_CY           Satellite              (57)    205      93 3617636  
   559   20.5  8.2  5.7  chr9              41475680 41475850 (14983996) C hAT-N127_DR       DNA/hAT-Charlie      (3141)   7175    7001 3617637 *
  2220   10.7  3.7  2.2  chr9              41475718 41476070 (14983776) C SINE2-4_DR        SINE/tRNA-V-RTE         (0)    371      14 3617638  
   847   18.2  8.2  5.4  chr9              41475872 41476104 (14983742) + CryptonV-N4_DR    DNA/Crypton-V          7659   7897  (5596) 3617639 *
   313    8.3  0.0  0.0  chr9              41476277 41476324 (14983522) + I-2_DR            LINE/I                 5467   5514    (14) 3617640  
  5031   10.5  7.7  0.0  chr9              41476507 41477289 (14982557) + Harbinger-N18_DR  DNA/PIF-Harbinger?        1    843     (0) 3617641  
   311    2.8  0.0  0.0  chr9              41477297 41477332 (14982514) C hAT-N66B_DR       DNA/hAT-Charlie       (159)     36       1 3617642  
   363   13.4  6.2  0.0  chr9              41477801 41477912 (14981934) C DNA7-N1_DR        DNA/Zisupton         (9091)   1326    1208 3617643 *
   577    7.7  0.0  5.9  chr9              41477820 41477832 (14982014) + EnSpm-6N1_DR      DNA/CMC-EnSpm           932    958  (8278) 3617644  
   498    7.6  0.0  0.9  chr9              41477833 41477938 (14981908) + Mariner-N5C_DR    DNA/TcMar              2220   2324  (5597) 3617645  
   577    7.7  0.0  5.9  chr9              41477939 41477965 (14981881) + EnSpm-6N1_DR      DNA/CMC-EnSpm           959   1020  (8216) 3617644  
  4214   10.6  5.9  0.3  chr9              41477968 41478678 (14981168) + L1-129_DR         LINE/L1                 580   1330     (2) 3617646  
  1144   15.4  0.0  0.6  chr9              41478677 41478846 (14981000) + LTR-11_DR-LTR     LTR                       3    171    (22) 3617647 *
  1155    9.2 12.7  0.0  chr9              41479854 41480026 (14979820) + hAT-N66_DR        DNA/hAT-Charlie           1    195     (0) 3617648  
   250   11.1  0.0 13.0  chr9              41480602 41480621 (14979225) + DNA2-8_DR         DNA/CMC-EnSpm          1480   1493  (2914) 3617649  
   280    8.1  0.0  0.0  chr9              41480622 41480658 (14979188) C Kolobok-N10_DR    DNA/Kolobok             (0)    643     607 3617650  
   396   14.0  6.8  9.7  chr9              41480842 41480979 (14978867) C Mariner-N20_DR    DNA/TcMar-Tc1         (327)    551     396 3617651  
   224   20.3  4.2  4.2  chr9              41480974 41481045 (14978801) + EnSpm-8_DR        DNA/CMC-EnSpm          7710   7781  (1660) 3617652 *
   792   21.4  2.2  6.8  chr9              41480996 41481226 (14978620) C ANGEL             DNA/Kolobok            (44)    265      45 3617653  
   341   23.5  9.4 10.9  chr9              41481037 41481260 (14978586) C DNA2-8_DR         DNA/CMC-EnSpm        (2695)   1712    1492 3617654 *
   215    6.9  0.0  0.0  chr9              41481876 41481904 (14977942) C DNA2-7_DR         DNA                  (5316)   4334    4306 3617655  
   200    9.4  3.1  0.0  chr9              41481877 41481908 (14977938) + DNA6-1_DR         DNA/hAT-hAT5            691    723   (426) 3617656 *
  1554    9.4  0.0  0.5  chr9              41482180 41482392 (14977454) C Harbinger-N17_DR  DNA/PIF-Harbinger    (1433)    212       1 3617657  
   202   26.8 12.4  0.0  chr9              41482393 41482461 (14977385) + Crack-5_DR        LINE/L2                1867   1947    (96) 3617658  
   247   19.6  0.0  0.0  chr9              41482578 41482623 (14977223) C Mariner-N20_DR    DNA/TcMar-Tc1         (823)     46       1 3617651 *
   505   16.6  1.5  0.8  chr9              41482622 41482632 (14977214) C EnSpm-N48B_DR     DNA/CMC-EnSpm        (1503)   5456    5406 3617659  
   816    7.9  0.0  1.7  chr9              41482633 41482813 (14977033) + (TCTA)n           Simple_repeat             1    178     (0) 3617660  
   200   17.3  7.8  0.7  chr9              41482724 41482742 (14977104) + EnSpm-N42B_DR     DNA/CMC-EnSpm          1347   1441  (2863) 3617661 *
   214   18.0  2.9  2.9  chr9              41482743 41482756 (14977090) + CryptonV-N5_DR    DNA/Crypton-V         15260  15361  (9175) 3617662  
   258   15.9  2.3  0.0  chr9              41482757 41482844 (14977002) C Zisupton-7_DR     DNA/Zisupton        (12248)   4834    4745 3617663 *
   505   16.6  1.5  0.8  chr9              41482814 41482831 (14977015) C EnSpm-N48B_DR     DNA/CMC-EnSpm        (1503)   5405    5307 3617659  
   473   14.1  6.0  0.4  chr9              41483606 41483712 (14976134) + DNA15TA1_DR       DNA/CMC-EnSpm           161    250   (192) 3617664  
   355    9.8  2.1  5.9  chr9              41483710 41483850 (14975996) C ERV1-7_DR-I       LTR/ERV1             (4871)   1832    1697 3617665 *
   383   10.2  0.0  1.6  chr9              41483729 41483857 (14975989) C EnSpm-N42_DR      DNA/CMC-EnSpm         (427)    825     699 3617666 *
   488   24.9  3.2 20.6  chr9              41483747 41483764 (14976082) + DNA8-26_DR        DNA                    1393   1430  (3100) 3617667  
   606    5.1  0.0  8.2  chr9              41483765 41483870 (14975976) C Kolobok-1_DR      DNA/Kolobok-T2       (3377)   2926    2829 3617668  
   488   24.9  3.2 20.6  chr9              41483871 41483989 (14975857) + DNA8-26_DR        DNA                    1431   1688  (2842) 3617667  
  1088   14.1  1.2  0.0  chr9              41483990 41484159 (14975687) + TDR3B             DNA/hAT-Charlie          22    193     (0) 3617669  
   488   24.9  3.2 20.6  chr9              41484160 41484179 (14975667) + DNA8-26_DR        DNA                    1689   1739  (2791) 3617667  
   220    9.9  5.2  8.0  chr9              41484304 41484322 (14975524) + hAT-N167B_DR      DNA/hAT-Charlie        1212   1286   (287) 3617670  
   233   13.8  5.2  0.0  chr9              41484323 41484341 (14975505) C CryptonV-N1_DR    DNA/Crypton-V        (1915)   8136    8076 3617671  
   254    7.7  0.0  0.0  chr9              41484342 41484380 (14975466) C SINE2-5_DR        SINE/tRNA-V-RTE         (0)    282     244 3617672  
   648   20.4 10.7  3.2  chr9              41484442 41484674 (14975172) C DNA-N15_DR        DNA                   (153)    252       3 3617673 *
   881   21.6  0.4  7.9  chr9              41484633 41484677 (14975169) + IS3EU-4_DR        DNA/IS3EU             12424  12652  (2377) 3617674  
  1263   12.1  0.5  1.0  chr9              41484678 41484878 (14974968) C SINE2-4_DR        SINE/tRNA-V-RTE         (1)    370     171 3617675  
  2867    8.3  2.5  1.1  chr9              41484879 41485314 (14974532) C DNA15TA1_DR       DNA/CMC-EnSpm           (0)    442       1 3617676  
  1227   10.2  0.6  0.0  chr9              41485315 41485488 (14974358) C SINE2-3B_DR       SINE/tRNA-V           (176)    175       1 3617677  
  1207   13.7  0.9  3.7  chr9              41485489 41485532 (14974314) C Merlin-1_DR       DNA/Merlin           (1675)   8852    8639 3617678  
  1138   14.1  3.0  2.5  chr9              41485628 41485830 (14974016) C Harbinger-8N2_DR  DNA/PIF-Harbinger     (344)    204       1 3617679  
   735   14.7 11.8  0.0  chr9              41485831 41485998 (14973848) + DNA-8-8_DR        DNA/hAT-Charlie         213    400   (725) 3617680  
   300   17.6  0.0  0.0  chr9              41486500 41486550 (14973296) + Merlin-1_DR       DNA/Merlin             9046   9096  (1431) 3617681  
   325   14.7  5.1  3.9  chr9              41486642 41486818 (14973028) C ERV1-7_DR-I       LTR/ERV1             (4828)   1875    1697 3617682 *
   380   16.5  2.8  0.0  chr9              41486665 41486687 (14973159) + Kolobok-4_DR      DNA/Kolobok-T2         4944   5072  (1559) 3617683  
   522   11.5  0.0  5.7  chr9              41486688 41486798 (14973048) + DNA8-25_DR        DNA                    2271   2375  (1592) 3617684 *
   615   13.1  2.4  7.6  chr9              41486708 41486872 (14972974) C DNA6-6_DR         DNA                  (3419)   7862    7706 3617685  
   350   11.2  8.5  2.9  chr9              41486730 41486894 (14972952) C EnSpm-N42B_DR     DNA/CMC-EnSpm        (2868)   1436    1263 3617686 *
   278   22.5  4.8 10.8  chr9              41486793 41486846 (14973000) C EnSpm-N59_DR      DNA/CMC-EnSpm?        (408)   3261    3012 3617687 *
   479    5.4  1.3  1.3  chr9              41486799 41486838 (14973008) + DNA-2-32_DR       DNA/CMC-EnSpm?         5468   5618  (3164) 3617688  
  1025   14.1  5.6  4.3  chr9              41486847 41487098 (14972748) C TDR16             DNA/Merlin              (0)    313      59 3617689  
   349   17.5  4.2  6.7  chr9              41486895 41486912 (14972934) + Dada-U6_DR        DNA/Dada                824    972  (7991) 3617690 *
   349   20.7  9.3  0.0  chr9              41487119 41487268 (14972578) + hAT-N91_DR        DNA/hAT-Ac               98    261    (94) 3617691  
   212   20.1  0.0  8.0  chr9              41487238 41487265 (14972581) C Merlin-2_DR       DNA/Merlin           (8996)   4925    4902 3617692 *
  8226    6.9  3.3  0.4  chr9              41487266 41488359 (14971487) + TC1DR3            DNA/TcMar-Tc1             1   1126    (99) 3617693  
   210    3.9  0.0  0.0  chr9              41488354 41488379 (14971467) C TC1DR3            DNA/TcMar-Tc1        (1199)     26       1 3617694 *
   215   20.9  0.0  0.0  chr9              41488357 41488399 (14971447) C hAT-24_DR         DNA/hAT-Ac           (2088)   1700    1658 3617695 *
   224   16.7 29.5  0.0  chr9              41488380 41488457 (14971389) + hAT-N91_DR        DNA/hAT-Ac              255    355     (0) 3617696  
   350   22.0  4.3  6.5  chr9              41488532 41488672 (14971174) + DIRS-N3_DR        LTR/Ngaro              1476   1613  (4624) 3617697 *
   423   24.8  3.8  1.5  chr9              41488559 41488689 (14971157) C Zisupton-6_DR     DNA/Zisupton         (2196)  19920   19787 3617698  
  1672   14.0 11.1  0.0  chr9              41489212 41489518 (14970328) + HE1_DR1           SINE/tRNA-V-RTE          34    374    (28) 3617699  
   619   21.5  2.7  2.7  chr9              41489390 41489455 (14970391) + EnSpm-N37_DR      DNA/CMC-EnSpm           333    398  (6249) 3617700 *
   311   18.9  4.7  0.9  chr9              41489456 41489562 (14970284) C TDR9              DNA                     (0)    208      98 3617701  
   224   22.2  0.0  0.0  chr9              41489531 41489575 (14970271) + DNA2-17_DR        DNA                      64    108    (67) 3617702 *
   310    2.9  0.0  0.0  chr9              41489724 41489758 (14970088) C SAT-4_DR          Satellite              (67)     53      19 3617703 *
   344   21.9  6.2  1.0  chr9              41489747 41489843 (14970003) C DNA2-17_DR        DNA                    (72)    103       2 3617704  
   258    9.3  4.5  2.2  chr9              41489978 41490021 (14969825) + piggyBac-N18_DR   DNA/PiggyBac             29     73   (581) 3617705  
  3169    6.0 10.3 14.0  chr9              41490043 41490683 (14969163) + Crack-1_DR        LINE/L2                3455   4074     (3) 3617706  
   358   20.3 33.5  0.4  chr9              41490684 41490886 (14968960) + piggyBac-N18_DR   DNA/PiggyBac             93    362   (292) 3617707  
   447   17.5  0.0  1.2  chr9              41490889 41490969 (14968877) + hAT-N137_DR       DNA/hAT-Ac             2254   2333  (1238) 3617708  
   403   25.0 14.7  0.6  chr9              41490975 41491131 (14968715) C DNA2-16_DR        DNA                  (9807)   8244    8066 3617709 *
   841   12.0 15.5  0.0  chr9              41491016 41491157 (14968689) C HE1_DR1           SINE/tRNA-V-RTE       (235)    167       4 3617710  
   654   20.4  2.5  3.9  chr9              41491017 41491174 (14968672) C DNAX-25B_DR       DNA/Zisupton         (1113)   2425    2270 3617711 *
   585   19.5 12.0  7.7  chr9              41491158 41491215 (14968631) + DNA-8-9_DR        DNA/hAT-Ac             2266   2473  (1246) 3617712 *
   780   15.4  1.2  0.6  chr9              41491159 41491328 (14968518) + piggyBac-N18_DR   DNA/PiggyBac            484    654     (0) 3617713  
   384   24.1  8.1  6.8  chr9              41492071 41492230 (14967616) + DNA2-13_DR        DNA                    4345   4506  (1392) 3617714  
  2176   16.3  8.9  5.7  chr9              41492282 41492874 (14966972) C hAT-N32D_DR       DNA/hAT-Charlie         (0)    655      45 3617715  
   936   12.9  5.2  0.0  chr9              41492952 41493106 (14966740) C Kolobok-N10B_DR   DNA/Kolobok            (30)    241      79 3617716  
   555   15.0 12.7  0.7  chr9              41493113 41493246 (14966600) + Kolobok-N10B_DR   DNA/Kolobok             122    271     (0) 3617717  
   207    9.4  0.0  0.0  chr9              41493222 41493253 (14966593) C DNA2-7_DR         DNA                  (5317)   4333    4302 3617718 *
   586   19.0  1.9 18.5  chr9              41493847 41494104 (14965742) + Crypton-N1_DR     DNA/Crypton-A           263    484     (0) 3617719  
   436   19.8  8.8  0.9  chr9              41494155 41494256 (14965590) + DNA2-2B_DR        DNA                     689    798   (131) 3617720  
   397    4.3  0.0  0.0  chr9              41494239 41494285 (14965561) + DNA2-2B_DR        DNA                     883    929     (0) 3617721 *
   898   17.0  2.2  0.8  chr9              41494287 41494517 (14965329) C EnSpm-6N1_DR      DNA/CMC-EnSpm        (6812)   2424    2191 3617722  
   288   11.4  6.8  0.0  chr9              41494529 41494572 (14965274) C Merlin-2_DR       DNA/Merlin           (7366)   6555    6509 3617723  
   231   23.7  5.1  0.0  chr9              41494573 41494587 (14965259) C EnSpm-6N1_DR      DNA/CMC-EnSpm        (7025)   2211    2150 3617722  
  1115   13.5  7.5  3.6  chr9              41496296 41496534 (14963312) + Kolobok-N1_DR     DNA/Kolobok-T2?           1    248   (551) 3617724  
  1051    9.3  2.8  3.4  chr9              41496535 41496712 (14963134) + hAT-N177B_DR      DNA/hAT-Tip100            1    177   (787) 3617725  
   451   10.5 22.4  0.7  chr9              41496707 41496831 (14963015) + hAT-N177B_DR      DNA/hAT-Tip100          529    680   (284) 3617726 *
  1451    6.6 16.7  0.4  chr9              41496841 41497068 (14962778) + SINE2-3_DR        SINE/tRNA-V-RTE           1    265   (103) 3617727  
  1410   16.6 14.6  1.3  chr9              41497119 41497448 (14962398) + Kolobok-N1_DR     DNA/Kolobok-T2?         287    659   (140) 3617728  
  1175    9.0  3.5  1.5  chr9              41498019 41498220 (14961626) + hAT-N126B_DR      DNA/hAT-Ac              265    470   (130) 3617729  
  2939    6.2  1.4  2.1  chr9              41498226 41498655 (14961191) C HATN1_DR          DNA/hAT                 (0)    427       1 3617730  
   395   12.8 26.1  8.5  chr9              41498662 41498772 (14961074) + hAT-N126B_DR      DNA/hAT-Ac              472    600     (0) 3617731  
 10490    6.6  5.1  0.5  chr9              41498872 41500340 (14959506) + Tc1-7_DR          DNA/TcMar-Tc1             1   1536   (110) 3617732  
   304    5.3  0.0  0.0  chr9              41500344 41500381 (14959465) + Tc1-7_DR          DNA/TcMar-Tc1          1609   1646     (0) 3617733  
   788    3.1  2.1  0.0  chr9              41501383 41501479 (14958367) + hAT-N146_DR       DNA/hAT-Charlie           1     99   (174) 3617734  
   457   15.4  0.0  0.0  chr9              41501532 41501596 (14958250) + hAT-N52_DR        DNA/hAT-Ac              757    821     (0) 3617735  
   831    9.8 17.5  0.6  chr9              41501654 41501796 (14958050) + hAT-N25B_DR       DNA/hAT-Ac              115    281   (439) 3617736  
   221   14.2 11.1  4.0  chr9              41501790 41501802 (14958044) C Penelope-1_DR     LINE/Penelope        (4146)    300     176 3617737 *
   401    7.8  6.7  1.8  chr9              41501803 41501906 (14957940) + Harbinger-1_DR    DNA/PIF-Harbinger      2462   2570  (1339) 3617738  
   338    9.1  1.0  0.0  chr9              41501825 41501923 (14957923) C EnSpm-8_DR        DNA/CMC-EnSpm        (8118)   1323    1224 3617739 *
   567    9.8 13.9  0.0  chr9              41501841 41501962 (14957884) + hAT-N68_DR        DNA/hAT-Ac             2894   3032     (0) 3617740  
   349   18.8  2.5  1.2  chr9              41501900 41501980 (14957866) C DNA6-1_DR         DNA/hAT-hAT5          (935)    214     133 3617741 *
   310   14.4  4.1  4.1  chr9              41501924 41501944 (14957902) + EnSpm-N40B_DR     DNA/CMC-EnSpm          4666   4785   (722) 3617742 *
   206   30.2  0.0  2.7  chr9              41501964 41502035 (14957811) C Mariner-N8_DR     DNA/TcMar             (113)    116      47 3617743  
  1330   12.8  1.4  2.8  chr9              41502036 41502252 (14957594) + hAT-N57_DR        DNA/hAT-Ac                2    215  (1071) 3617744  
   228   23.8  4.6  3.0  chr9              41502204 41502268 (14957578) + hAT-N167B_DR      DNA/hAT-Charlie         559    624   (949) 3617745 *
   572    9.4  0.0  1.2  chr9              41502269 41502354 (14957492) + hAT-N25B_DR       DNA/hAT-Ac              636    720     (0) 3617746  
  8017    8.0  5.1  0.1  chr9              41502796 41503911 (14955935) + DNAX-10B_DR       DNA                       2   1173     (1) 3617747  
   370   19.0  2.6  0.8  chr9              41504132 41504163 (14955683) + DNA-X-5_DR        DNA/hAT                 935   1053   (168) 3617748 *
   372   16.5  0.0  2.1  chr9              41504142 41504240 (14955606) C EnSpm-N36_DR      DNA/CMC-EnSpm         (518)   2707    2611 3617749 *
   384    7.3  0.0  3.7  chr9              41504164 41504248 (14955598) C Helitron-2_DR     RC/Helitron         (21063)   6349    6268 3617750 *
   413   10.1  1.1  4.4  chr9              41504179 41504271 (14955575) + Mariner-N29_DR    DNA/TcMar-ISRm11        613    702  (1063) 3617751  
   213    8.0  0.0 22.6  chr9              41504217 41504281 (14955565) C L1-64_DR          LINE/L1               (363)   3427    3375 3617752 *
   803   16.8  4.8  0.6  chr9              41506075 41506242 (14953604) C CryptonV-N1_DR    DNA/Crypton-V        (1901)   8150    7976 3617753 *
  2481    9.3  3.9  0.8  chr9              41506101 41506457 (14953389) C SINE2-4_DR        SINE/tRNA-V-RTE         (3)    368       1 3617754  
   204   20.8  0.0  0.0  chr9              41506528 41506575 (14953271) C hAT-N64B_DR       DNA/hAT-Ac           (1707)   2092    2045 3617755 *
  1238   17.9  2.1  3.2  chr9              41506543 41506830 (14953016) C Kolobok-N4_DR     DNA/Kolobok-T2        (835)   2167    1883 3617756  
  1047   10.8  0.6  2.5  chr9              41508074 41508234 (14951612) + hAT-N167B_DR      DNA/hAT-Charlie        1224   1381   (192) 3617757 *
  1779    6.7 20.3  3.6  chr9              41508095 41508404 (14951442) C SINE2-4_DR        SINE/tRNA-V-RTE         (0)    371      12 3617758  
   959   24.4  6.1  5.8  chr9              41508099 41508459 (14951387) + EnSpm-N48B_DR     DNA/CMC-EnSpm           750   1111  (5848) 3617759 *
   520    3.4  0.0  1.7  chr9              41508405 41508525 (14951321) + (TTATA)n          Simple_repeat             1    119     (0) 3617760 *
   862   13.4 19.3 10.4  chr9              41508460 41508504 (14951342) C DNA9-3_DR         DNA/MULE-MuDR?       (1429)   9947    9509 3617761  
  5338   13.3  6.6  2.6  chr9              41508729 41509902 (14949944) C Tx1-2_DR          LINE/L1-Tx1            (29)   5140    3922 3617762  
   663   12.8  5.3  0.8  chr9              41510266 41510400 (14949446) + ACROBAT2          DNA/PIF                 666    781     (0) 3617763  
   208   22.7  2.3  0.0  chr9              41510693 41510736 (14949110) + (CTATG)n          Simple_repeat             1     45     (0) 3617764  
  7504    4.4  9.6  0.7  chr9              41510925 41511981 (14947865) + ACROBAT1          DNA/PIF                   1   1150   (229) 3617765  
   724    1.1  1.1  0.0  chr9              41511981 41512067 (14947779) + ACROBAT1          DNA/PIF                1286   1373     (6) 3617766 *
   493   11.4  0.0  1.1  chr9              41512133 41512221 (14947625) C LOOPERN6B_DR      DNA/Kolobok-T2?         (1)    795     708 3617767  
   438   15.5  1.2  0.0  chr9              41512148 41512231 (14947615) + EnSpm-N10_DR      DNA/CMC-EnSpm          6957   7041  (2267) 3617768 *
   467   22.8 10.6  0.0  chr9              41512247 41512369 (14947477) C hAT-N126B_DR      DNA/hAT-Ac             (19)    581     446 3617769  
  1134    5.2 13.4  0.0  chr9              41512371 41512542 (14947304) C HATN5_DR          DNA/hAT-Ac            (607)    549     355 3617770  
  1092   12.4  4.4 12.8  chr9              41512543 41512665 (14947181) + hAT-N146_DR       DNA/hAT-Charlie           1    273     (0) 3617771  
   459   20.0 13.7  5.0  chr9              41512671 41512838 (14947008) C hAT-N126B_DR      DNA/hAT-Ac            (156)    444     263 3617769  
  1279   17.0  6.6  2.8  chr9              41512851 41513092 (14946754) C hAT-N52B_DR       DNA/hAT-Ac             (34)    649     399 3617772 *
  4913    3.2  2.0  0.2  chr9              41513067 41513662 (14946184) + DIRS-4N2_DR       LTR/Ngaro              5384   5990     (0) 3617773  
   610   14.7  1.7  3.4  chr9              41513663 41513767 (14946079) C hAT-N52B_DR       DNA/hAT-Ac            (273)    410     308 3617772  
  1020    8.5 12.8  0.0  chr9              41513774 41513937 (14945909) C hAT-N158_DR       DNA/hAT-Ac              (0)    563     379 3617774  
   230   23.8  3.2 11.4  chr9              41513936 41514030 (14945816) + hAT-N35B_DR       DNA/hAT-Ac              836    923   (689) 3617775 *
   246   13.4  0.0 12.1  chr9              41513954 41514046 (14945800) + Zisupton-7_DR     DNA/Zisupton            903    985 (16097) 3617776 *
   637   23.7  8.1  6.2  chr9              41513977 41514092 (14945754) + HATN11B_DR        DNA/hAT                 274    690     (0) 3617777  
   815   18.8  6.4  4.3  chr9              41514093 41514386 (14945460) C DNA-8-23_DR       DNA/hAT               (522)    289       1 3617778  
  1706   11.7  7.9  5.9  chr9              41514387 41514701 (14945145) C hAT-N158_DR       DNA/hAT-Ac            (237)    326       6 3617774  
   878   13.9 13.9  0.5  chr9              41514710 41514882 (14944964) C hAT-N142B_DR      DNA/hAT?              (555)   1445    1250 3617779 *
  1597   11.3  3.4  0.0  chr9              41514880 41515118 (14944728) C hAT-N142B_DR      DNA/hAT?             (1308)    692     446 3617780  
   984   19.4  0.7  9.7  chr9              41515191 41515459 (14944387) + DNA9-3_DR         DNA/MULE-MuDR?         1289   1535  (9844) 3617781 *
  1620    8.9  2.2  0.0  chr9              41515236 41515459 (14944387) C SINE2-4_DR        SINE/tRNA-V-RTE         (1)    370     142 3617782  
  1206    7.9  6.8  0.0  chr9              41515452 41515628 (14944218) + SINE2-4_DR        SINE/tRNA-V-RTE         183    371     (0) 3617783 *
  1098   19.4 26.0  1.3  chr9              41515629 41515645 (14944201) + EnSpm-N11_DR      DNA/CMC-EnSpm          3457   3822  (1531) 3617784  
   254   14.3  9.7 20.2  chr9              41515769 41515882 (14943964) C EnSpm-N3C_DR      DNA/CMC-EnSpm           (0)    283     180 3617785  
   214   21.6 10.6  2.2  chr9              41515883 41515893 (14943953) + EnSpm-N10_DR      DNA/CMC-EnSpm          6631   6648  (2660) 3617786  
  2821    8.0 17.5  4.0  chr9              41515894 41516505 (14943341) + DNA-5-8C_DR       DNA/hAT-hAT5              1    691     (0) 3617787  
   746   16.7  3.9  0.0  chr9              41516506 41516661 (14943185) C EnSpm-N3C_DR      DNA/CMC-EnSpm         (121)    162       1 3617785  
   690   13.3  3.9  0.0  chr9              41517772 41517952 (14941894) C Harbinger-N17_DR  DNA/PIF-Harbinger    (1148)    497     310 3617788  
   237   13.4  0.0  2.5  chr9              41517850 41517971 (14941875) C DNA-8-24_DR       DNA/hAT-Tip100       (1608)    175      57 3617789 *
   585    9.9  6.5  1.6  chr9              41517864 41517986 (14941860) C DNA8-25_DR        DNA                  (1593)   2374    2246 3617790  
   349   10.3  4.0  2.6  chr9              41517867 41518015 (14941831) + hAT-N39_DR        DNA/hAT-Tip100         1245   1395   (199) 3617791 *
   320   18.3  0.0  0.0  chr9              41518185 41518255 (14941591) C Harbinger-N17_DR  DNA/PIF-Harbinger    (1146)    499     429 3617792  
   226    3.1  3.1  0.0  chr9              41518255 41518286 (14941560) C TDR7              DNA                    (78)    463     431 3617793 *
   269   13.3  0.0  2.2  chr9              41518344 41518389 (14941457) C TDR7              DNA                    (82)    459     415 3617793  
  2787   15.8  7.8  0.9  chr9              41518433 41518446 (14941400) C Merlin-1_DR       DNA/Merlin           (8351)   2176    2094 3617794  
  2987    8.8  5.3  0.6  chr9              41518447 41518937 (14940909) + Mariner-N38_DR    DNA/TcMar-Tc1            30    543     (4) 3617795  
   262   12.4  0.8  2.3  chr9              41518919 41519050 (14940796) + Polinton-4_DR     DNA/Maverick          17085  17214  (3073) 3617796 *
  2787   15.8  7.8  0.9  chr9              41518938 41519021 (14940825) C Merlin-1_DR       DNA/Merlin           (8351)   2093    1548 3617794  
   509    0.0  0.0  0.0  chr9              41518939 41519083 (14940763) + (TG)n             Simple_repeat             1    145     (0) 3617797 *
   283    5.2  0.0  0.0  chr9              41519018 41519094 (14940752) + ENSPM-6_DR        DNA/CMC-EnSpm         14853  14929 (17687) 3617798 *
  3523   12.1  4.9  0.9  chr9              41519219 41519827 (14940019) C REX1-5_DR         LINE/Rex-Babar          (0)   2659    2027 3617799  
  4161    8.0 10.5  9.0  chr9              41520062 41520958 (14938888) C Tx1-35_DR         LINE/L1-Tx1            (12)   1155     247 3617800  
   210   22.6 11.1  1.9  chr9              41521086 41521184 (14938662) + hAT-N151_DR       DNA/hAT-Ac              269    376   (158) 3617801  
   201   13.2  0.0  0.0  chr9              41521155 41521192 (14938654) C hAT-N161_DR       DNA/hAT-Ac            (635)    189     152 3617802 *
  1161   12.9  1.6  1.1  chr9              41521277 41521464 (14938382) + hAT-N94_DR        DNA/hAT-Charlie         638    826   (245) 3617803  
  1217   12.4  4.6  0.0  chr9              41523134 41523327 (14936519) + hATN-28_DRe       DNA/hAT-Charlie           1    203     (0) 3617804  
   302   21.1  1.4  0.0  chr9              41523266 41523336 (14936510) C CryptonV-N5_DR    DNA/Crypton-V       (21468)   3069    2998 3617805 *
  1317   14.3 13.5  0.7  chr9              41523337 41523610 (14936236) + ANGEL             DNA/Kolobok               1    309     (0) 3617806  
   220   19.9 17.4  5.4  chr9              41523480 41523534 (14936312) + IS4EU-1_DR        DNA/PIF-ISL2EU         2234   2399  (2605) 3617807 *
   326   25.0  0.0  2.2  chr9              41523535 41523614 (14936232) + DNA-N33_DR        DNA                     596    673  (1030) 3617808  
   556   15.2  0.0  1.1  chr9              41523615 41523707 (14936139) + Kolobok-N5_DR     DNA/Kolobok-T2?           1     92   (393) 3617809 *
  1525   10.5 10.0  1.0  chr9              41523707 41523976 (14935870) + Kolobok-N5_DR     DNA/Kolobok-T2?         192    485     (0) 3617810  
  2564    8.3  7.0  9.7  chr9              41524841 41525389 (14934457) + DNA15TA1_DR       DNA/CMC-EnSpm             1    441     (1) 3617811  
  4961    9.4  9.5  3.2  chr9              41526196 41527047 (14932799) C DNA-X-4_DR        DNA                     (0)   1245     342 3617812  
  5099    4.1  0.3  0.2  chr9              41527066 41527680 (14932166) + DIRS-1C-LTR_DR    LTR/Ngaro                 2    617     (1) 3617813  
  1142   10.5  7.4  0.0  chr9              41527681 41527869 (14931977) C DNA-X-4_DR        DNA                  (1040)    205       3 3617812  
   223    6.0  0.0  4.0  chr9              41527889 41527940 (14931906) C Mariner-N5B_DR    DNA/TcMar            (7272)   2172    2123 3617814  
   210    5.7  0.0  1.9  chr9              41527895 41527948 (14931898) C ENSPM-6_DR        DNA/CMC-EnSpm        (4249)  28367   28315 3617815 *
   287   23.2  1.7  6.4  chr9              41528938 41529052 (14930794) C Kolobok-N3_DR     DNA/Kolobok-T2?        (33)    337     228 3617816  
  1113   17.6  3.0 17.4  chr9              41529139 41529564 (14930282) + Harbinger-N25B_DR DNA/PIF-Harbinger        17    390   (175) 3617817  
  2871   10.7  0.0  1.7  chr9              41529570 41529986 (14929860) C DNA-X-2B_DR       DNA                    (29)    410       1 3617818  
   979   14.2  1.3  0.0  chr9              41530007 41530161 (14929685) + TDR13D            DNA                     563    719    (43) 3617819  
  1751   21.4  9.8  4.8  chr9              41530536 41531106 (14928740) C hAT-N126B_DR      DNA/hAT-Ac              (2)    598       1 3617820  
  4516    6.5  0.2  0.2  chr9              41531283 41531863 (14927983) C DIRS-9C_DR        LTR/Ngaro               (0)   7384    6804 3617821  
   379   18.0 11.9  4.3  chr9              41533590 41533740 (14926106) C DNA-TA-4_DR       DNA/TcMar            (5084)   4711    4550 3617822 *
  1649   12.1 14.3  1.6  chr9              41533617 41533959 (14925887) + Merlin-1_DR       DNA/Merlin             4305   4690  (5837) 3617823 *
  1879    9.6 11.0  0.3  chr9              41533668 41533959 (14925887) C SINE2-3_DR        SINE/tRNA-V-RTE        (35)    333      11 3617824  
  1015   21.0 10.2  6.5  chr9              41533679 41533705 (14926141) + DNAX-23_DR        DNA                    4377   4489  (7312) 3617825 *
  1545   14.3 12.3  0.0  chr9              41533706 41534055 (14925791) C DNA9-3_DR         DNA/MULE-MuDR?       (1470)   9909    9517 3617826  
  1543   20.8 10.6  0.8  chr9              41533960 41534016 (14925830) C EnSpm-6N1_DR      DNA/CMC-EnSpm        (2860)   6376    5994 3617827 *
  1015   21.0 10.2  6.5  chr9              41534056 41534137 (14925709) + DNAX-23_DR        DNA                    4490   4851  (6950) 3617825  
   201   26.2  7.0  2.2  chr9              41534127 41534155 (14925691) + ENSPM-6_DR        DNA/CMC-EnSpm         21829  21963 (10653) 3617828 *
   611    8.1  3.5  0.0  chr9              41534156 41534242 (14925604) C Mariner-N38_DR    DNA/TcMar-Tc1         (457)     90       1 3617829  
   362   15.8  5.6 14.7  chr9              41534243 41534286 (14925560) + Dada-tL_DR        DNA/Dada               2370   2403  (8004) 3617830 *
   599   11.1  3.0  1.0  chr9              41534243 41534255 (14925591) + Merlin-1_DR       DNA/Merlin             2085   2186  (8341) 3617831  
  1579   11.0  9.9 16.7  chr9              41535120 41535622 (14924224) C EnSpm-N21_DR      DNA/CMC-EnSpm           (2)    477       4 3617832  
  6750   10.4  8.5  0.7  chr9              41536265 41537343 (14922503) C DNA-8-3_DR        DNA/P                   (0)   1163       1 3617833  
   456   22.7  2.9  7.9  chr9              41537378 41537549 (14922297) C piggyBac-N5B_DR   DNA/PiggyBac?         (300)   1438    1275 3617834  
   252   27.1  0.0  0.0  chr9              41538039 41538108 (14921738) + DNA-N37_DR        DNA                      64    133   (534) 3617835  
   356   13.6  4.5  0.0  chr9              41538712 41538777 (14921069) C DNAX-16_DR        DNA                     (0)    423     355 3617836  
  1090   13.6  8.3  4.2  chr9              41538792 41539067 (14920779) C HATN6_DR          DNA/hAT-Ac              (0)   1011     725 3617837  
   723   22.2  2.7 12.8  chr9              41539068 41539127 (14920719) C CryptonV-N2_DR    DNA/Crypton-V       (13979)   2659    2354 3617838 *
  4985    7.2  3.4  0.3  chr9              41539126 41539806 (14920040) C hAT-N185B_DR      DNA/hAT?              (165)   1191     490 3617839  
  2454   10.2 11.7  2.8  chr9              41539808 41540238 (14919608) + DNA8-3_DR         DNA/hAT-Tip100            2    396   (991) 3617840  
  2808    9.3  2.0  1.7  chr9              41540240 41540643 (14919203) C hAT-N185B_DR      DNA/hAT?              (951)    405       1 3617839  
  1817   13.8 17.0  0.7  chr9              41540644 41541004 (14918842) + Harbinger-4N1_DR  DNA/PIF-Harbinger       602   1021     (0) 3617841  
   456   18.4  5.0  1.9  chr9              41540922 41541021 (14918825) C DNA2-14_DR        DNA                  (1919)   5703    5601 3617842 *
   939   10.9  0.7  0.0  chr9              41541071 41541207 (14918639) C Harbinger-N13_DR  DNA/PIF-Harbinger       (0)    324     187 3617843  
   499   13.5  0.0  7.7  chr9              41541211 41541322 (14918524) C DNAX-16_DR        DNA                   (316)    107       4 3617836  
  1080   14.5 13.3  9.6  chr9              41541377 41541781 (14918065) + hAT-N130_DR       DNA/hAT-Ac                1    419     (2) 3617844  
  3149    2.1  0.0  0.3  chr9              41541906 41542280 (14917566) + CR1-18_DR         LINE/L2                3051   3424     (4) 3617845  
   201   12.9  0.0  0.0  chr9              41542796 41542826 (14917020) + hAT-N134_DR       DNA/hAT?                738    768   (297) 3617846  
   215    0.0  0.0  0.0  chr9              41542932 41542954 (14916892) + hAT-N135_DR       DNA/hAT-Charlie           1     23   (519) 3617847 *
  1159    9.2  6.7  3.9  chr9              41542954 41543178 (14916668) + hAT-N135_DR       DNA/hAT-Charlie         153    383   (159) 3617848  
   693   30.5  5.8  0.8  chr9              41543185 41543409 (14916437) + Helitron-2_DR     RC/Helitron           23462  23697  (3715) 3617849  
   361   12.2  4.5  4.5  chr9              41543282 41543435 (14916411) C hAT-13_DR         DNA/hAT-Tip100        (244)   2558    2405 3617850 *
   807    7.5  0.0  2.5  chr9              41543313 41543435 (14916411) + EnSpm-N13_DR      DNA/CMC-EnSpm         17585  17704  (4445) 3617851 *
   820   26.1  1.6  4.4  chr9              41543410 41543451 (14916395) + DNA6-6_DR         DNA                    4250   4426  (6855) 3617852  
   613   10.3  0.0  0.0  chr9              41543432 41543518 (14916328) + hAT-N135_DR       DNA/hAT-Charlie         429    515    (27) 3617853 *
   585    6.6  5.9  0.0  chr9              41543436 41543459 (14916387) + DNA-X-5_DR        DNA/hAT                1009   1164    (57) 3617854 *
   290   23.0  2.9  2.9  chr9              41543460 41543477 (14916369) C Penelope-1_DR     LINE/Penelope         (364)   4082    3913 3617855  
   280   22.0  9.0 11.7  chr9              41543969 41544179 (14915667) C ASAT_CY           Satellite               (3)    259      54 3617856  
   474   13.6 15.8 11.1  chr9              41544373 41544562 (14915284) C ASAT_CY           Satellite               (9)    253      56 3617857  
   294   16.4  6.0  0.0  chr9              41545336 41545402 (14914444) C Helitron-2_DR     RC/Helitron         (21978)   5434    5364 3617858 *
   335   13.5  8.1  0.0  chr9              41545347 41545420 (14914426) + EnSpm-9_DR        DNA/CMC-EnSpm           894    973  (7647) 3617859 *
   345   12.0  4.0  1.3  chr9              41545364 41545406 (14914440) C ERV1-N3-I_DR      LTR/ERV1              (934)   3657    3613 3617860  
   428   13.6  0.0  0.0  chr9              41545407 41545472 (14914374) + CryptonV-1_DR     DNA/Crypton-V             1     66 (17807) 3617861  
   415   21.4 14.9  1.1  chr9              41545481 41545641 (14914205) C hAT-N126B_DR      DNA/hAT-Ac              (8)    592     410 3617862  
   292   17.9  5.9  1.4  chr9              41545649 41545716 (14914130) C Mariner-N7_DR     DNA/TcMar               (5)    256     186 3617863  
   211   12.5  5.0  0.0  chr9              41545703 41545716 (14914130) + Helitron-1_DR     RC/Helitron            5169   5184 (21116) 3617864 *
  5917   10.9 15.4  1.3  chr9              41545717 41546845 (14913001) C hAT-N57_DR        DNA/hAT-Ac              (0)   1286       1 3617865  
   289   28.8  0.0  0.0  chr9              41546846 41546914 (14912932) + Mariner-N8_DR     DNA/TcMar                48    116   (113) 3617866  
  2179   16.9  7.7  4.7  chr9              41546916 41547498 (14912348) + hAT-N126B_DR      DNA/hAT-Ac                1    600     (0) 3617867  
   209   15.6  4.4  0.0  chr9              41547499 41547543 (14912303) C Mariner-N8_DR     DNA/TcMar              (67)    162     116 3617868  
   290   12.2  0.0  0.0  chr9              41547547 41547587 (14912259) C Mariner-N8_DR     DNA/TcMar             (187)     42       2 3617868  
   393   15.8  0.0  9.4  chr9              41547603 41547707 (14912139) C Mariner-N19_DR    DNA/TcMar-ISRm11      (716)    770     675 3617869  
   359   19.7  9.4  0.0  chr9              41547616 41547742 (14912104) C EnSpm-N13_DR      DNA/CMC-EnSpm       (15954)   6195    6057 3617870 *
   315   23.8  2.7  5.6  chr9              41547743 41547753 (14912093) C DNA8-26_DR        DNA                  (3760)    715     628 3617871  
  1779    6.1  0.8  0.4  chr9              41547763 41548009 (14911837) C TDR17             DNA/Sola-1              (0)    248       1 3617872  
   239   11.4  0.0  0.0  chr9              41547980 41548014 (14911832) + IS3EU-4_DR        DNA/IS3EU              9514   9548  (5481) 3617873 *
   970   21.9  6.7  2.2  chr9              41548075 41548415 (14911431) C hAT-N126B_DR      DNA/hAT-Ac            (194)    406      51 3617862  
   348   12.4  0.6  1.8  chr9              41548374 41548388 (14911458) C EnSpm-N13_DR      DNA/CMC-EnSpm       (16078)   6071    6028 3617874 *
   373   12.7  1.3  0.0  chr9              41548389 41548467 (14911379) + Polinton-1_DR     DNA/Maverick          17586  17665   (820) 3617875  
   269   12.1  1.0  6.5  chr9              41548395 41548491 (14911355) C Polinton-4_DR     DNA/Maverick         (3398)  16889   16798 3617876 *
   274    9.5  0.0  8.1  chr9              41548423 41548502 (14911344) C Dada-tL_DR        DNA/Dada             (1292)   9115    9042 3617877 *
   348   12.4  0.6  1.8  chr9              41548468 41548481 (14911365) C EnSpm-N13_DR      DNA/CMC-EnSpm       (16078)   6027    5979 3617874  
   320   19.2 20.8 10.3  chr9              41548546 41548713 (14911133) + CryptonV-N6_DR    DNA/Crypton-V           156    252   (310) 3617878  
   673   17.4  2.0  1.4  chr9              41549241 41549386 (14910460) C BEL-47_DRe-LTR    LTR/Pao                 (0)    509     363 3617879  
   970    6.9  9.0  0.0  chr9              41549444 41549587 (14910259) + DNA11TA1_DR       DNA/CMC-EnSpm            30    186    (17) 3617880  
   762   21.2  9.8  4.0  chr9              41549564 41549588 (14910258) C hAT-N168_DR       DNA/hAT-Charlie       (145)   1711    1674 3617881 *
  1053   15.1 15.0  0.4  chr9              41549589 41549808 (14910038) + HATN8_DR          DNA/Zisupton              1    252     (3) 3617882  
   344   10.2  0.0  0.0  chr9              41550062 41550110 (14909736) C DNA-1-11_DR       DNA                     (1)    723     675 3617883  
  1704   15.9  9.7  5.1  chr9              41550111 41550385 (14909461) + hAT-N32B_DR       DNA/hAT-Charlie           1    422   (233) 3617884  
  1420    5.3  6.2  0.9  chr9              41550386 41550594 (14909252) C Penelope-5_DR     LINE/Penelope           (0)   2876    2657 3617885  
  1704   15.9  9.7  5.1  chr9              41550595 41550744 (14909102) + hAT-N32B_DR       DNA/hAT-Charlie         423    655     (0) 3617884  
   771   13.8 18.0  0.0  chr9              41550745 41550910 (14908936) C DNA-1-11_DR       DNA                    (42)    682     487 3617883  
  3804   11.7  5.1  1.5  chr9              41551640 41552272 (14907574) + Harbinger-N31_DR  DNA/PIF-Harbinger        31    685     (0) 3617886  
   268   27.3  0.8 10.7  chr9              41552419 41552541 (14907305) C hAT-N69_DR        DNA/hAT-Ac              (2)   1271    1160 3617887  
   714   20.5  3.7  0.5  chr9              41552571 41552761 (14907085) + Mariner-N2_DR     DNA/TcMar              1264   1460  (2506) 3617888 *
  1638   12.8  2.9  0.0  chr9              41552619 41552892 (14906954) C SINE2-5_DR        SINE/tRNA-V-RTE         (0)    282       1 3617889  
   857   20.8 21.2  1.0  chr9              41552893 41552937 (14906909) + DNA-8-9_DR        DNA/hAT-Ac             2092   2474  (1245) 3617890  
   203   17.9  6.9  6.9  chr9              41552983 41553054 (14906792) C Merlin-N1_DR      DNA/Merlin              (0)    369     298 3617891  
  1567   14.0 16.5  2.3  chr9              41553944 41554331 (14905515) C TDR25             DNA/hAT-Charlie       (166)    445       4 3617892  
   803   17.0  6.4  2.6  chr9              41554167 41554353 (14905493) C hAT-N52C_DR       DNA/hAT-Ac              (2)    406     213 3617893 *
 13927    8.6  2.0  8.9  chr9              41554668 41557054 (14902792) + Helitron-N1_DR    RC/Helitron               1   2323  (7186) 3617894  
   215   16.3  0.0  4.7  chr9              41557096 41557140 (14902706) + Helitron-2_DR     RC/Helitron           26968  27010   (402) 3617895  
  2926    9.7  0.4  4.8  chr9              41557150 41557627 (14902219) + Helitron-2_DR     RC/Helitron           26955  27412     (0) 3617896  
   804   15.5 10.9  7.8  chr9              41557911 41558148 (14901698) C hAT-N133_DR       DNA/hAT-Ac            (258)    365     121 3617897  
   858   20.4 10.4  2.6  chr9              41558673 41558959 (14900887) + ANGEL             DNA/Kolobok               1    309     (0) 3617898  
   267   22.3  9.3  4.1  chr9              41558836 41558975 (14900871) + IS4EU-1_DR        DNA/PIF-ISL2EU         2263   2409  (2595) 3617899 *
   247   10.8  0.0  0.0  chr9              41559838 41559874 (14899972) C EnSpm-N21_DR      DNA/CMC-EnSpm           (7)    472     436 3617900  
  2820   14.3  0.6  0.4  chr9              41559890 41560365 (14899481) C Copia-11I_DR-LTR  LTR/Gypsy?              (0)    477       1 3617901  
   277   17.3 31.7 10.3  chr9              41560377 41560685 (14899161) C hAT-N194_DR       DNA/hAT-Charlie       (302)   1500    1132 3617902  
  4770   11.2 11.6  5.9  chr9              41560686 41561480 (14898366) + hAT-N169_DR       DNA/hAT-Ac               53   1443     (0) 3617903  
  1479   14.8  4.5  8.4  chr9              41561489 41561909 (14897937) C EnSpm-N21_DR      DNA/CMC-EnSpm          (73)    406       1 3617900  
   470   11.2 11.1  0.8  chr9              41562490 41562597 (14897249) C TC1DR2            DNA/TcMar-Tc1           (1)    875     757 3617904  
  4061   16.4  4.8  6.5  chr9              41562622 41563634 (14896212) C HATN6_DR          DNA/hAT-Ac             (14)    997       1 3617905  
   645   17.8  4.9  0.0  chr9              41563636 41563798 (14896048) C TC1DR2            DNA/TcMar-Tc1         (701)    175       5 3617906  
   563   26.8  0.0  1.4  chr9              41564063 41564202 (14895644) C DNA-3-2B_DR       DNA/PIF-Harbinger     (690)    142       5 3617907  
   494   15.6  0.0  5.6  chr9              41564379 41564473 (14895373) + hAT-N88_DR        DNA/hAT-Ac              438    527    (55) 3617908  
   258   18.4  0.0  0.0  chr9              41565809 41565857 (14893989) C CryptonV-1_DR     DNA/Crypton-V        (3260)  14613   14565 3617909  
   736   13.2  8.0  0.7  chr9              41565945 41566080 (14893766) C TE-X-6B_DR        DNA/Crypton-A           (0)    574     429 3617910  
   685   13.9 44.0  0.3  chr9              41566081 41566290 (14893556) + HarbingerN1_DR    DNA/PIF-Harbinger         1    307   (343) 3617911  
   348    9.1 17.9  1.3  chr9              41566291 41566357 (14893489) + hAT-N159B_DR      DNA/hAT-Ac                1     78  (1165) 3617912  
  3287   10.3  2.0  1.0  chr9              41566364 41566865 (14892981) + hAT-N159B_DR      DNA/hAT-Ac              736   1242     (1) 3617913  
  1857   11.3 16.2  0.0  chr9              41566867 41567175 (14892671) + HarbingerN1_DR    DNA/PIF-Harbinger       292    650     (0) 3617914  
  1528   15.4  4.0  7.2  chr9              41567176 41567491 (14892355) + TDR13             DNA                     467    772     (0) 3617915  
   356   12.9  3.2  0.0  chr9              41567541 41567602 (14892244) C TE-X-6B_DR        DNA/Crypton-A         (262)    312     249 3617910  
  1202   15.4  3.6  3.6  chr9              41567717 41567965 (14891881) C DNA8-28_DR        DNA/hAT              (3847)   3295    3047 3617916 *
  1325   12.9  4.8  0.0  chr9              41567754 41567963 (14891883) + SINE2-4_DR        SINE/tRNA-V-RTE         152    371     (0) 3617917  
  1050   18.9  9.1  1.1  chr9              41567964 41567999 (14891847) C EnSpm-N48B_DR     DNA/CMC-EnSpm        (4381)   2546    2307 3617918  
  4159   10.7  4.8  2.4  chr9              41568091 41568750 (14891096) + DNAX-10B_DR       DNA                     498   1173     (1) 3617919  
   652   22.2 15.7  1.4  chr9              41568753 41568994 (14890852) C Harbinger-N23_DR  DNA/PIF-Harbinger     (156)    281       6 3617920  
  2272    5.0  8.8  0.3  chr9              41569735 41570052 (14889794) + EnSpm-N6_DR       DNA/CMC-EnSpm?            2    346     (0) 3617921  
  3797   13.5 11.9  1.3  chr9              41570613 41571311 (14888535) + TDR13             DNA                       1    772     (0) 3617922  
  8076    3.3  5.3  0.7  chr9              41572490 41573525 (14886321) C HARBINGERN3B_DR   DNA/PIF-Harbinger       (0)   1084       1 3617923  
  2894    9.9  7.4  0.8  chr9              41573713 41574169 (14885677) C TZF28B            DNA/TcMar-Tc1           (0)   1614    1128 3617924  
  1238    7.0  0.0  1.6  chr9              41574165 41574354 (14885492) C TZF28B            DNA/TcMar-Tc1        (1427)    187       1 3617925 *
   613   19.8  2.3 13.8  chr9              41574409 41574625 (14885221) + DNA11TA1_DR       DNA/CMC-EnSpm             1    195     (8) 3617926  
  1160   19.2  0.0  0.5  chr9              41574838 41575052 (14884794) C HarbingerN3_DR    DNA/PIF-Harbinger       (2)   1062     849 3617927  
  2281   11.4  3.5  0.3  chr9              41575314 41575656 (14884190) + DNA-5-7_DR        DNA/hAT-hAT5              2    355   (319) 3617928  
   558    8.5  1.2  0.0  chr9              41575658 41575739 (14884107) + DNA-5-7_DR        DNA/hAT-hAT5            592    674     (0) 3617929  
  2024   15.0 18.3  1.7  chr9              41575740 41576178 (14883668) + Mariner-N14_DR    DNA/TcMar-Tigger         69    580     (0) 3617930  
   202   22.8  2.1  3.2  chr9              41575740 41575752 (14884094) + DNA-8-9_DR        DNA/hAT-Ac             2857   2950   (769) 3617931 *
   255   24.7 11.8  0.0  chr9              41576179 41576271 (14883575) + Mariner-N7_DR     DNA/TcMar               158    261     (0) 3617932  
  1415   19.4 12.3  5.0  chr9              41576450 41576938 (14882908) C HarbingerN3_DR    DNA/PIF-Harbinger     (541)    523       1 3617927  
  2833    3.9  6.2  0.0  chr9              41576977 41577365 (14882481) C DNA-2-30B_DR      DNA                     (0)    413       1 3617933  
  1797    3.8  0.8  6.3  chr9              41577402 41577653 (14882193) + TDR20             DNA/Merlin                1    239     (0) 3617934  
   220   10.3  2.6  0.0  chr9              41577626 41577664 (14882182) + EnSpm-N59_DR      DNA/CMC-EnSpm?         1965   2004  (1665) 3617935 *
   201   25.0  5.0  0.0  chr9              41578329 41578408 (14881438) C EnSpm-9_DR        DNA/CMC-EnSpm        (7519)   1101    1018 3617936  
  1532    8.5 13.6  0.6  chr9              41579925 41580219 (14879627) + TDR7              DNA                     209    541     (0) 3617937  
   284   18.0  3.6 13.2  chr9              41580609 41580691 (14879155) + hAT-N52C_DR       DNA/hAT-Ac                1     76   (332) 3617938 *
  2630   16.0  4.5 13.6  chr9              41580670 41581383 (14878463) + hAT-N52B_DR       DNA/hAT-Ac               27    683     (0) 3617939  
   874   15.6  8.8  5.7  chr9              41582264 41582433 (14877413) C TDR22             DNA                     (0)   1255    1081 3617940 *
  3744   11.6  9.1  3.0  chr9              41582433 41583115 (14876731) C TDR22             DNA                   (532)    723       1 3617940  
  1137   15.6  2.4  9.7  chr9              41583696 41583723 (14876123) C MuDR-2_DR         DNA/MULE-MuDR        (3660)  20273   20263 3617941  
  2699    5.5  1.0  6.0  chr9              41583724 41584109 (14875737) + SINE2-3_DR        SINE/tRNA-V-RTE           1    368     (0) 3617942  
   385   27.9  3.4  5.6  chr9              41583939 41583974 (14875872) + CryptonV-N5_DR    DNA/Crypton-V          4016   4107 (20430) 3617943 *
   838   14.3  0.0  4.1  chr9              41583975 41584127 (14875719) + DNA7-N1_DR        DNA/Zisupton           4691   4837  (5580) 3617944  
   385   27.9  3.4  5.6  chr9              41584128 41584164 (14875682) + CryptonV-N5_DR    DNA/Crypton-V          4108   4209 (20328) 3617943  
  3252    9.7  0.4  0.6  chr9              41584507 41585014 (14874832) C Mariner-N38_DR    DNA/TcMar-Tc1          (33)    514       8 3617945  
  2962   14.1  1.8  1.4  chr9              41584509 41585078 (14874768) + Merlin-1_DR       DNA/Merlin             1666   2237  (8290) 3617946 *
  2053   14.9  0.3  9.9  chr9              41584585 41585153 (14874693) C EnSpm-6N1_DR      DNA/CMC-EnSpm        (7786)   1450     950 3617947 *
   335   20.4 14.1  0.0  chr9              41585014 41585155 (14874691) + DNA8-25_DR        DNA                     692    853  (3114) 3617948 *
   307   18.8  0.0  8.7  chr9              41585018 41585049 (14874797) + Zisupton-7_DR     DNA/Zisupton          12371  12462  (4620) 3617949 *
   335   18.2  2.6  2.6  chr9              41585050 41585162 (14874684) C Harbinger-2_DR    DNA/PIF-Harbinger    (1893)   2434    2322 3617950  
   307   18.8  0.0  8.7  chr9              41585163 41585180 (14874666) + Zisupton-7_DR     DNA/Zisupton          12463  12520  (4562) 3617949  
   958   18.1  2.6  0.0  chr9              41585185 41585377 (14874469) + Merlin-N1_DR      DNA/Merlin                2    199   (170) 3617951  
   210   18.6  1.8  5.5  chr9              41585336 41585392 (14874454) + EnSpm-6N1_DR      DNA/CMC-EnSpm          7238   7292  (1944) 3617952 *
   285   16.7  6.7  0.0  chr9              41585406 41585465 (14874381) + Merlin-N1_DR      DNA/Merlin              305    368     (1) 3617953  
   269   24.7  1.6  7.8  chr9              41585559 41585576 (14874270) C DNA6-1_DR         DNA/hAT-hAT5          (420)    729     719 3617954  
   833   16.3 22.7  1.6  chr9              41585577 41585832 (14874014) C ANGEL             DNA/Kolobok             (0)    309       1 3617955  
  4184   15.0  6.2  1.7  chr9              41586552 41587290 (14872556) C TDR13             DNA                     (0)    772       1 3617956  
  7585    8.9  4.4  0.0  chr9              41587836 41588900 (14870946) + TC1DR3            DNA/TcMar-Tc1             1   1112   (113) 3617957  
   357   12.1  3.3 10.7  chr9              41590023 41590142 (14869704) + EnSpm-N10_DR      DNA/CMC-EnSpm          7128   7239  (2069) 3617958 *
   436   13.9  1.0  0.0  chr9              41590056 41590156 (14869690) + hAT-2n1_DR        DNA/hAT-Charlie        1041   1142    (68) 3617959 *
   494    4.2  0.0  8.3  chr9              41590069 41590172 (14869674) C ENSPM-6_DR        DNA/CMC-EnSpm       (18586)  14030   13935 3617960  
   333   19.1  0.0  1.2  chr9              41590099 41590183 (14869663) C HATN11B_DR        DNA/hAT               (212)    478     395 3617961 *
   238   22.5 16.5  2.1  chr9              41590119 41590245 (14869601) C DNA-1-8_DR        DNA                   (744)    817     673 3617962 *
  1512    9.2 10.8  0.0  chr9              41590147 41590406 (14869440) C Mariner-N38_DR    DNA/TcMar-Tc1          (67)    480     193 3617963  
  1617   18.5  0.8  0.0  chr9              41590419 41590678 (14869168) C TDR13C            DNA                   (417)    263       2 3617964  
   550   20.2  7.8  3.2  chr9              41590713 41590891 (14868955) C EnSpm-N26B_DR     DNA/CMC-EnSpm          (34)    187       1 3617965  
   204   19.1  2.1  2.1  chr9              41591863 41591910 (14867936) C CryptonV-1_DR     DNA/Crypton-V        (3253)  14620   14573 3617966  
  2394   11.5  2.0  0.3  chr9              41592453 41592810 (14867036) + HE1_DR1           SINE/tRNA-V-RTE           1    364    (38) 3617967  
   329   15.8 13.2  0.0  chr9              41592746 41592821 (14867025) + DNA2-16_DR        DNA                    8163   8248  (9803) 3617968 *
  3673   11.5  2.5  1.4  chr9              41593501 41594063 (14865783) + SINE3-1a          SINE/5S-Deu-L2            1    569     (1) 3617969  
   873   13.3  0.4 20.3  chr9              41594519 41594754 (14865092) + DNA11TA1_DR       DNA/CMC-EnSpm             1    197     (6) 3617970  
  2398    3.2  0.0  0.0  chr9              41594922 41595205 (14864641) C CryptonV-N7_DR    DNA/Crypton-V           (0)    284       1 3617971  
   695   27.4  2.1  6.0  chr9              41595206 41595239 (14864607) + hAT-N48C_DR       DNA/hAT-Ac             1474   1735   (564) 3617972  
  6907   10.7  3.8  1.3  chr9              41595887 41597005 (14862841) C TDR23             DNA                     (0)   1147       1 3617973  
   232   26.5  0.0  0.0  chr9              41597142 41597190 (14862656) + Kolobok-N10_DR    DNA/Kolobok             194    242   (401) 3617974  
   375   18.1  4.1  3.1  chr9              41597202 41597298 (14862548) + Kolobok-N10_DR    DNA/Kolobok             538    635     (8) 3617975  
   292   23.2 11.0  0.0  chr9              41598316 41598397 (14861449) C CryptonV-N6_DR    DNA/Crypton-V           (0)    562     472 3617976  
   366   10.2  0.0  0.0  chr9              41598399 41598447 (14861399) + hAT-N164_DR       DNA/hAT-Tip100            1     49  (1991) 3617977  
  8955   10.0 14.8  0.9  chr9              41598454 41599981 (14859865) C hAT-N23_DR        DNA/hAT-Ac              (0)   1738       1 3617978  
   237    7.7 17.9  0.0  chr9              41600172 41600210 (14859636) + hAT-N164B_DR      DNA/hAT-Tip100          918    963   (626) 3617979  
   696    8.2  0.9  0.0  chr9              41600236 41600345 (14859501) + hAT-N164B_DR      DNA/hAT-Tip100         1098   1208   (381) 3617980  
  1746   14.8 10.9  2.9  chr9              41600346 41600768 (14859078) + Copia6-LTR_DR     LTR/Gypsy?                1    456     (0) 3617981  
  2366   10.4  5.9  1.8  chr9              41600769 41601139 (14858707) + hAT-N164B_DR      DNA/hAT-Tip100         1204   1589     (0) 3617982  
   769   18.4  5.1  7.5  chr9              41601145 41601361 (14858485) C CryptonV-N6_DR    DNA/Crypton-V          (87)    475     264 3617976  
   208   22.4  4.3  2.9  chr9              41601625 41601693 (14858153) C REX1-9_DR         LINE/Rex-Babar        (238)    596     527 3617983  
   458   20.9  1.1  3.6  chr9              41602447 41602852 (14856994) + (TTCA)n           Simple_repeat             1    396     (0) 3617984  
   322   24.0  1.3 15.7  chr9              41602739 41602891 (14856955) C Polinton-4_DR     DNA/Maverick         (7598)  12689   12556 3617985 *
  1048    5.5  1.6 17.5  chr9              41602892 41603378 (14856468) + (TCCA)n           Simple_repeat             1    700   (192) 3617986  
   205   22.4  6.6  7.3  chr9              41603379 41603667 (14856179) C Polinton-4_DR     DNA/Maverick         (7591)  12696   12410 3617987  
  1048    5.5  1.6 17.5  chr9              41603668 41603799 (14856047) + (TCCA)n           Simple_repeat           701    892     (0) 3617986  
   706   21.2 10.3  0.0  chr9              41605115 41605298 (14854548) C Mariner-7_DR      DNA/TcMar-Tc1         (307)   1280    1078 3617988  
  2400   10.5 24.1  0.0  chr9              41605312 41605776 (14854070) C Harbinger-N31_DR  DNA/PIF-Harbinger      (76)    609      33 3617989  
  3021   14.2  2.2  4.2  chr9              41605836 41606373 (14853473) C Harbinger-8N2_DR  DNA/PIF-Harbinger      (20)    528       1 3617990  
   745   20.9  1.3  1.3  chr9              41606374 41606528 (14853318) + DNA-N22_DR        DNA                     614    768     (0) 3617991  
   602   12.8  2.8  0.0  chr9              41606676 41606784 (14853062) C TC1DR2            DNA/TcMar-Tc1           (0)    876     765 3617992 *
  3498    9.7  7.9  0.0  chr9              41606783 41607337 (14852509) C TC1DR2            DNA/TcMar-Tc1         (277)    599       1 3617992  
   834   14.5 21.4  3.7  chr9              41608510 41608738 (14851108) + HATN13_DR         DNA/hAT-Ac                1    268   (851) 3617993 *
   883   10.5 32.9  1.0  chr9              41608731 41608952 (14850894) + HATN13_DR         DNA/hAT-Ac              828   1119     (0) 3617994  
  5804    8.8  0.0  0.0  chr9              41608956 41609714 (14850132) C EXPANDER1_DR      LINE/RTE-BovB           (7)   3358    2600 3617995  
   203    7.4  0.0  0.0  chr9              41611936 41611962 (14847884) C L1-38_DR          LINE/L1              (2219)   3258    3232 3617996  
  1410   19.6  5.4  6.2  chr9              41614210 41614616 (14845230) C hAT-N174_DR       DNA/hAT-Ac            (335)    404       1 3617997  
  2233    4.4  0.0  5.7  chr9              41615039 41615352 (14844494) + Helitron-2_DR     RC/Helitron           11137  11433 (15979) 3617998  
  1505   15.2 13.9  0.6  chr9              41616021 41616330 (14843516) + Kolobok-N3_DR     DNA/Kolobok-T2?          20    370     (0) 3617999  
  8448    4.3  1.2  0.6  chr9              41616373 41617448 (14842398) + HARBINGERN3B_DR   DNA/PIF-Harbinger         2   1084     (0) 3618000  
  2492   10.9  4.6  0.0  chr9              41617459 41617808 (14842038) C DNA-N17_DR        DNA                     (1)    366       1 3618001  
  1261   15.2 13.5  0.0  chr9              41617819 41618061 (14841785) C DNA-N19_DR        DNA                     (0)    663     388 3618002  
  1028   16.1  6.9  1.2  chr9              41618062 41618294 (14841552) + TDR6              DNA                       3    248     (2) 3618003  
  1397   18.8 18.3  1.3  chr9              41618295 41618627 (14841219) C DNA-N19_DR        DNA                   (274)    389       1 3618002  
   464   24.6  7.3  4.1  chr9              41618628 41618818 (14841028) C Kolobok-N11_DR    DNA/Kolobok-T2        (256)    215      19 3618004  
  2878   10.8 12.7  0.2  chr9              41619461 41619926 (14839920) + TDR5              DNA/CMC-EnSpm             8    531     (0) 3618005  
  1284   17.9 13.6  9.4  chr9              41619962 41620461 (14839385) C DNA-8-28_DR       DNA/hAT-Tip100?         (0)    582      64 3618006  
 10423    9.2  6.9  0.0  chr9              41620542 41622087 (14837759) C Mariner-N6_DR     DNA/TcMar-Tc1           (0)   1652       1 3618007  
  2007   12.1  1.6  7.2  chr9              41622088 41622142 (14837704) + Merlin-1_DR       DNA/Merlin             4330   4647  (5880) 3618008  
  2271    8.7  1.6  0.3  chr9              41622143 41622454 (14837392) C SINE2-4_DR        SINE/tRNA-V-RTE         (4)    367      52 3618009  
   482   19.5  0.0  7.1  chr9              41622366 41622470 (14837376) C DNA-2-32_DR       DNA/CMC-EnSpm?       (6172)   2610    2513 3618010 *
  3940    6.3  4.3  0.0  chr9              41623778 41624315 (14835531) + Rex1-56_DR        LINE/Rex-Babar          626   1186     (0) 3618011  
   488   17.4  1.7 14.8  chr9              41624338 41624512 (14835334) C EnSpm-N26B_DR     DNA/CMC-EnSpm           (4)    217      63 3618012  
   286   28.4  2.8  2.1  chr9              41624488 41624512 (14835334) + EnSpm-17_DR       DNA/CMC-EnSpm          2682   2707  (6569) 3618013 *
  1555   13.3  5.4  1.6  chr9              41624513 41624810 (14835036) + ANGEL             DNA/Kolobok               1    309     (0) 3618014  
   817   18.3  1.8  5.1  chr9              41624811 41624845 (14835001) C hAT-N134_DR       DNA/hAT?              (326)    739     712 3618015  
   315   21.0  3.3  9.7  chr9              41624811 41624931 (14834915) + EnSpm-N26B_DR     DNA/CMC-EnSpm           108    221     (0) 3618016 *
   298   13.7  1.9  1.9  chr9              41625717 41625768 (14834078) + LINEX-2_DR        Retroposon              191    242   (302) 3618017  
   349   16.7  5.1  0.0  chr9              41625815 41625830 (14834016) + CryptonV-1_DR     DNA/Crypton-V         14536  14617  (3256) 3618018  
   353   12.9  1.6  0.0  chr9              41625831 41625892 (14833954) + L2-2_DRe          LINE/L2                4165   4227    (11) 3618019  
   367    6.1  0.0  1.0  chr9              41626003 41626102 (14833744) C Polinton-1N1_DR   DNA/Maverick          (636)  14833   14735 3618020 *
   563    1.8  1.2  0.0  chr9              41626015 41626183 (14833663) + (TTATA)n          Simple_repeat             2    172     (0) 3618021  
   636   24.9  1.1  2.3  chr9              41626921 41626941 (14832905) + ENSPM-6_DR        DNA/CMC-EnSpm         22375  22393 (10223) 3618022  
  1484    8.2  0.0  0.0  chr9              41626942 41627135 (14832711) C hAT-N141_DR       DNA/hAT-Charlie         (0)    194       1 3618023  
   316   24.5  6.8  0.9  chr9              41627058 41627160 (14832686) + CryptonV-N5_DR    DNA/Crypton-V          3302   3410 (21127) 3618024 *
  1099   21.1  0.0  0.5  chr9              41627199 41627417 (14832429) C Harbinger-N23_DR  DNA/PIF-Harbinger       (0)    437     220 3618025  
  1703   11.7 19.8  0.2  chr9              41627431 41627763 (14832083) C HE1_DR1           SINE/tRNA-V-RTE         (4)    398       1 3618026  
   767   27.7 14.1  6.8  chr9              41627764 41628243 (14831603) + Merlin-1_DR       DNA/Merlin             8512   9045  (1482) 3618027 *
  1067   12.4  0.0  2.4  chr9              41628080 41628253 (14831593) C hAT-N167B_DR      DNA/hAT-Charlie       (173)   1400    1231 3618028  
  1209   21.1  4.6 14.6  chr9              41629234 41629514 (14830332) + CryptonV-2_DR     DNA/Crypton-V         20778  21142   (669) 3618029 *
  2217   11.4  4.9  1.9  chr9              41629282 41629646 (14830200) + HE1_DR1           SINE/tRNA-V-RTE          10    385    (17) 3618030  
   547   20.2  1.3 10.6  chr9              41629515 41629669 (14830177) + TE-X-7_DR         LINE?/Penelope?         146    287   (552) 3618031 *
   213   23.5  0.0  0.0  chr9              41629797 41629847 (14829999) + DNA21TA1_DR       DNA/TcMar-Tc1           348    398   (141) 3618032  
   217   22.2 11.2  5.7  chr9              41629981 41630114 (14829732) C CryptonV-N4_DR    DNA/Crypton-V        (8391)   5102    4962 3618033 *
   450   22.8 11.3  3.4  chr9              41630000 41630037 (14829809) + hAT-N21_DR        DNA/hAT-Charlie         734   1056   (790) 3618034  
   539   22.4  7.6  4.4  chr9              41630038 41630299 (14829547) + hAT-N21B_DR       DNA/hAT-Ac              768   1037   (264) 3618035  
  3747   12.6  1.4  2.6  chr9              41630308 41630935 (14828911) + DIRS-1-LTR_DR     LTR/Ngaro                 1    621     (1) 3618036  
  3337    6.6  4.4  1.4  chr9              41631546 41632020 (14827826) + hAT-N32_DR        DNA/hAT-Charlie          13    501     (0) 3618037  
   689   12.0  1.9  0.0  chr9              41632059 41632166 (14827680) C Kolobok-N10B_DR   DNA/Kolobok            (32)    239     130 3618038  
  4087   11.8  1.3  0.2  chr9              41632182 41632785 (14827061) C DNA-X-7_DR        DNA                     (0)    646      36 3618039  
   462   20.7  0.0  1.1  chr9              41632786 41632878 (14826968) C Kolobok-N10B_DR   DNA/Kolobok           (178)     93       2 3618038  
   414   25.0  9.9  0.7  chr9              41632879 41632945 (14826901) C DNA2-8_DR         DNA/CMC-EnSpm        (1800)   2607    2528 3618040  
   209   20.5  0.0  0.0  chr9              41632990 41633028 (14826818) + DNA2-8_DR         DNA/CMC-EnSpm          2531   2569  (1838) 3618041  
  1875   10.6 22.2  2.0  chr9              41633054 41633504 (14826342) + hAT-N166_DR       DNA/hAT-hAT5              1    540     (0) 3618042  
  1567   13.8  0.7  2.2  chr9              41633517 41633790 (14826056) + Kolobok-N10B_DR   DNA/Kolobok               1    270     (1) 3618043  
   210   27.4  0.0  2.7  chr9              41633901 41633975 (14825871) + ANGEL             DNA/Kolobok              43    115   (194) 3618044  
   210   23.8  0.0  3.2  chr9              41633912 41633976 (14825870) C ANGEL             DNA/Kolobok            (53)    256     194 3618045  
  4905    7.1 20.2  0.3  chr9              41633996 41634776 (14825070) + TDR2              DNA/TcMar-Tc1             2    937     (0) 3618046  
  1667    5.6  2.4  2.0  chr9              41635499 41635752 (14824094) + TDR7              DNA                     287    541     (0) 3618047  
  1789    3.0  1.7  2.6  chr9              41636002 41636237 (14823609) + DNA-8-10_DR       DNA                       1    234     (0) 3618048  
  2492   12.4  2.8  0.5  chr9              41636288 41636718 (14823128) C TDR24             DNA                     (1)    443       3 3618049  
   290   12.3  0.0  0.0  chr9              41637559 41637615 (14822231) + Mariner-N38_DR    DNA/TcMar-Tc1           404    460    (87) 3618050 *
   298   13.2  1.9  0.0  chr9              41637570 41637622 (14822224) C DNA2-7_DR         DNA                  (7173)   2477    2424 3618051  
   251   18.7  6.7  0.0  chr9              41637623 41637633 (14822213) + EnSpm-N13_DR      DNA/CMC-EnSpm         19468  19547  (2602) 3618052  
   789   16.4 12.1  0.8  chr9              41638362 41638576 (14821270) + DNA-2-30B_DR      DNA                      34    272   (141) 3618053  
  5461    9.7  8.9  0.2  chr9              41638635 41639491 (14820355) + L2-32_DRe         LINE/L2                1630   2560     (0) 3618054  
  2929    6.4  8.5  0.0  chr9              41639509 41639969 (14819877) C hAT-N22C_DR       DNA/hAT-Ac            (578)    801     247 3618055  
   320   21.4  3.2  0.0  chr9              41639968 41640093 (14819753) C Helitron-4_DR     RC/Helitron         (18308)  13560   13431 3618056 *
   299   15.8  0.0 18.0  chr9              41639979 41640109 (14819737) + Helitron-N3B_DR   RC/Helitron            5641   5751   (853) 3618057 *
   311   19.2  2.5 17.6  chr9              41640020 41640221 (14819625) + Mariner-N19_DR    DNA/TcMar-ISRm11        579    754   (732) 3618058 *
   893   21.7  4.5  8.7  chr9              41640180 41640537 (14819309) C Penelope-1_DR     LINE/Penelope         (370)   4076    3733 3618059 *
  1096   10.6  1.2  0.0  chr9              41640379 41640539 (14819307) + hAT-N167B_DR      DNA/hAT-Charlie        1219   1381   (192) 3618060 *
  2522    7.5  0.0 12.0  chr9              41640403 41640813 (14819033) C SINE2-3_DR        SINE/tRNA-V-RTE         (1)    367       1 3618061  
   431   18.3  5.2  8.9  chr9              41640659 41640832 (14819014) C DNAX-23_DR        DNA                  (2378)   9423    9256 3618062 *
   243   14.3  2.1 12.6  chr9              41640816 41640911 (14818935) + Mariner-N19_DR    DNA/TcMar-ISRm11        699    785   (701) 3618063 *
   772   15.3  7.2  4.4  chr9              41640996 41641008 (14818838) + DNA8-17_DR        DNA/hAT-Tip100         1506   1556   (257) 3618064  
   862    8.6  9.3  0.0  chr9              41641009 41641147 (14818699) + HE1_DR1           SINE/tRNA-V-RTE         229    380    (22) 3618065  
   772   15.3  7.2  4.4  chr9              41641148 41641173 (14818673) + DNA8-17_DR        DNA/hAT-Tip100         1557   1674   (139) 3618064  
   295    9.7 14.4  4.2  chr9              41641830 41641923 (14817923) C Copia-13G_DR-LTR  LTR/Gypsy?             (41)    742     665 3618066  
  5216    9.4  3.7  5.2  chr9              41641925 41642787 (14817059) + Kolobok-N2B_DR    DNA/Kolobok-T2            1    851   (339) 3618067  
   317   14.8  0.0  0.0  chr9              41642834 41642887 (14816959) C hAT-N85B_DR       DNA/hAT-Charlie       (166)    352     299 3618068  
   853   14.5 13.4  0.0  chr9              41642893 41643071 (14816775) C DNA11TA1_DR       DNA/CMC-EnSpm           (0)    203       1 3618069  
   376   15.2  1.5  0.0  chr9              41643074 41643139 (14816707) C hAT-N85B_DR       DNA/hAT-Charlie       (225)    293     227 3618068  
   215   25.8  6.7  8.8  chr9              41643459 41643491 (14816355) + IS3EU-4_DR        DNA/IS3EU              4272   4299 (10730) 3618070  
  1208   10.4 18.7  0.3  chr9              41643492 41643732 (14816114) + ANGEL             DNA/Kolobok               1    285    (24) 3618071  
   449   18.9 24.5  1.7  chr9              41643522 41643758 (14816088) + DNA7-N1_DR        DNA/Zisupton           8029   8318  (2099) 3618072 *
   309   24.4  3.9  0.0  chr9              41643772 41643849 (14815997) C DNA-N32_DR        DNA                   (583)     82       2 3618073  
  1688   12.9  5.2  6.5  chr9              41644489 41644892 (14814954) + DNA-2-33B_DR      DNA/TcMar-Tc1            14    412    (83) 3618074  
   835   19.8  6.4  0.4  chr9              41644893 41645125 (14814721) C TDR6              DNA                     (1)    249       3 3618075  
   246    9.9  0.0 22.4  chr9              41645126 41645228 (14814618) + DNA-2-33B_DR      DNA/TcMar-Tc1           412    495     (0) 3618076  
  1709    5.3  0.0  0.0  chr9              41645645 41645851 (14813995) C DNA2-16_DR        DNA                  (4006)  14045   13839 3618077  
  1194   21.4  6.5  5.1  chr9              41645940 41646363 (14813483) + hAT-N126B_DR      DNA/hAT-Ac              197    600     (0) 3618078  
  2687    7.4 16.4  0.2  chr9              41646771 41647232 (14812614) C Mariner-N38_DR    DNA/TcMar-Tc1           (3)    544       8 3618079  
   616   19.4  0.6  6.4  chr9              41647092 41647273 (14812573) + Kolobok-4_DR      DNA/Kolobok-T2         3347   3518  (3113) 3618080 *
   737   12.3  2.9  0.7  chr9              41647280 41647418 (14812428) + DNA-N24_DR        DNA                      58    199   (778) 3618081  
   459   19.4  0.9  1.8  chr9              41647444 41647553 (14812293) C CR1-18_DR         LINE/L2                (12)   3416    3308 3618082  
   475   13.7  1.5 10.8  chr9              41647733 41647863 (14811983) + DNA-N24_DR        DNA                     227    346   (631) 3618083  
   771   15.0  1.4  0.0  chr9              41647913 41648059 (14811787) + DNA-N24_DR        DNA                     715    863   (114) 3618084  
   200   26.9  1.5  1.5  chr9              41648026 41648093 (14811753) + ENSPM-6_DR        DNA/CMC-EnSpm         13976  14043 (18573) 3618085 *
   243   11.9  7.1  0.0  chr9              41648053 41648064 (14811782) + hAT-N21B_DR       DNA/hAT-Ac              700    714   (587) 3618086  
  2355   11.8  7.3  0.2  chr9              41648065 41648463 (14811383) C Mariner-N38_DR    DNA/TcMar-Tc1           (0)    547     121 3618087  
   245   13.2  7.1  5.3  chr9              41649054 41649109 (14810737) + ANGEL             DNA/Kolobok              59    115   (194) 3618088  
   212   16.4  6.8  6.8  chr9              41649064 41649122 (14810724) + Dada-U1A_DR       DNA/Dada               5692   5750  (5229) 3618089 *
   426   16.1  1.1  0.0  chr9              41649120 41649206 (14810640) + L2-1B_DR          LINE/L2                 795    882   (126) 3618090  
  1282   10.1  0.5  1.4  chr9              41649298 41649509 (14810337) + TZF28B            DNA/TcMar-Tc1             1    210  (1404) 3618091 *
  6170    8.9 10.0  1.3  chr9              41649507 41650485 (14809361) + TZF28B            DNA/TcMar-Tc1           552   1614     (0) 3618092  
   320   15.1  0.0  0.0  chr9              41650502 41650554 (14809292) + DNA-1-11_DR       DNA                     672    724     (0) 3618093  
   602   29.2  4.3  1.4  chr9              41650846 41651123 (14808723) + Kolobok-N10_DR    DNA/Kolobok              12    297   (346) 3618094  
   861   13.2 11.2  0.0  chr9              41651124 41651275 (14808571) C DNA-1-7_DR        DNA/PIF-Harbinger    (1269)    169       1 3618095  
   202   22.9  0.0  2.1  chr9              41651646 41651694 (14808152) C Tx1-45_DR         LINE/L1-Tx1          (1295)   4253    4206 3618096  
   210   12.1  0.0  0.0  chr9              41652223 41652255 (14807591) + Harbinger-N27_DR  DNA/PIF-Harbinger?        2     34   (186) 3618097  
   872   18.1  2.0  0.1  chr9              41652426 41652583 (14807263) + TDR13             DNA                     129    286   (394) 3618098  
   814   20.3  5.1  8.3  chr9              41652573 41652808 (14807038) + TDR13             DNA                      45    273   (499) 3618099 *
  4200   12.1  5.0  2.1  chr9              41652802 41653486 (14806360) + TDR13             DNA                      45    748    (24) 3618100  
   228   31.7  0.0  1.2  chr9              41653417 41653499 (14806347) C TDR13C            DNA                   (586)     94      13 3618101 *
   574   14.1  7.6  0.0  chr9              41653489 41653580 (14806266) C TDR22B            DNA                   (456)    792     694 3618102  
  1492   14.8 18.6  2.1  chr9              41653592 41653963 (14805883) C TDR22             DNA                   (740)    515      84 3618103  
   239   13.2  0.0  0.0  chr9              41654026 41654063 (14805783) C Harbinger-N27_DR  DNA/PIF-Harbinger?     (88)    132      95 3618104  
   225    6.5  0.0  0.0  chr9              41654073 41654103 (14805743) C Harbinger-N27_DR  DNA/PIF-Harbinger?    (186)     34       4 3618104  
   350    0.0  0.0  0.0  chr9              41654830 41654913 (14804933) + (TTATA)n          Simple_repeat             5     88     (0) 3618105  
  3795   14.6  3.8 12.0  chr9              41654989 41656139 (14803707) + Helitron-N5B_DR   RC/Helitron             635   1636    (11) 3618106  
   576    2.3  0.0  0.0  chr9              41656139 41656269 (14803577) + (TTATA)n          Simple_repeat             2    132     (0) 3618107 *
   409   12.7  0.0  0.0  chr9              41656688 41656750 (14803096) + Kolobok-N1_DR     DNA/Kolobok-T2?           1     63   (736) 3618108  
   539   13.7 23.6  0.0  chr9              41660511 41660671 (14799175) + DNAX-16_DR        DNA                     225    423     (0) 3618109  
  3037    9.6  7.4  1.3  chr9              41660943 41661458 (14798388) + Mariner-N38_DR    DNA/TcMar-Tc1             1    547     (0) 3618110  
   257   16.4  7.3 21.0  chr9              41661846 41661876 (14797970) C Mariner-N19_DR    DNA/TcMar-ISRm11      (710)    776     680 3618111  
   350   17.2  3.9  9.8  chr9              41661877 41662005 (14797841) C DNA8-26_DR        DNA                  (3786)    744     623 3618112  
   257   16.4  7.3 21.0  chr9              41662006 41662022 (14797824) C Mariner-N19_DR    DNA/TcMar-ISRm11      (710)    679     620 3618111 *
   461    6.6 26.1  1.8  chr9              41662021 41662112 (14797734) + TDR7              DNA                       1    114   (427) 3618113  
  1858   11.6 26.2  5.9  chr9              41662123 41662770 (14797076) + DNA-N30B_DR       DNA                     125    899   (131) 3618114  
   498   18.2  2.0  1.0  chr9              41662772 41662871 (14796975) + BEL20-LTR_DR      LTR/Pao                 123    223   (621) 3618115 *
   958   10.0  1.7  4.0  chr9              41662866 41663042 (14796804) + BEL20-LTR_DR      LTR/Pao                 672    844     (0) 3618115  
   573   10.4  4.7  0.0  chr9              41663043 41663148 (14796698) + DNA-N30_DR        DNA                     910   1020    (10) 3618116  
  1062   10.1 23.8  2.2  chr9              41663221 41663523 (14796323) C EnSpm-N47_DR      DNA/CMC-EnSpm?        (566)   2451    2085 3618117  
   368   20.4  1.4  6.7  chr9              41663627 41663768 (14796078) + DNA8-26_DR        DNA                     630    764  (3766) 3618118 *
   462   10.8  0.1  7.2  chr9              41663655 41663782 (14796064) + Mariner-N18_DR    DNA/TcMar-ISRm11          9    109   (503) 3618119  
   265   21.8  5.0  4.3  chr9              41663656 41663794 (14796052) C DNA8-4A_DR        DNA/hAT-Charlie       (424)    495     356 3618120 *
   338   17.3  8.6  0.0  chr9              41664455 41664535 (14795311) C DNA-2-29_DR       DNA                    (36)     96       9 3618121  
   326   24.1  5.1  1.6  chr9              41664524 41664641 (14795205) C DNA-X-3_DR        DNA                   (973)    501     380 3618122 *
   677   17.2  0.8  0.0  chr9              41664537 41664658 (14795188) C Mariner-N5C_DR    DNA/TcMar            (4451)   3470    3348 3618123 *
  2151   11.1  9.7  0.0  chr9              41664550 41664891 (14794955) C HE1_DR1           SINE/tRNA-V-RTE        (17)    385      11 3618124  
   230   26.8  1.4  1.4  chr9              41664843 41664914 (14794932) C DNA8-9_DR         DNA/hAT-Ac            (581)    870     799 3618125 *
   623   12.7  1.6  3.3  chr9              41665112 41665233 (14794613) C hAT-N130_DR       DNA/hAT-Ac              (2)    419     300 3618126  
   966   11.5 10.1  2.6  chr9              41665246 41665423 (14794423) + SINE2-1B_DR       SINE/tRNA                 7    197     (1) 3618127 *
  1303   14.4 11.9  1.5  chr9              41665398 41665707 (14794139) C hAT-N130_DR       DNA/hAT-Ac             (79)    342       1 3618128  
   362   11.5  0.4  0.9  chr9              41665718 41665792 (14794054) C Mariner-N18_DR    DNA/TcMar-ISRm11      (499)    113      63 3618129  
   203   16.1  0.0  8.0  chr9              41665746 41665799 (14794047) C DNA8-26_DR        DNA                  (3771)    759     710 3618130 *
   495    9.4  0.3  1.8  chr9              41665812 41665906 (14793940) C hAT-N130_DR       DNA/hAT-Ac            (291)    130      38 3618126  
   273   22.6  0.0 10.3  chr9              41665909 41666023 (14793823) C DNA8-26_DR        DNA                  (3808)    722     620 3618131  
   429   23.4  7.5  1.2  chr9              41666024 41666047 (14793799) C TDR7              DNA                     (0)    541     489 3618132  
   442   16.1  6.9  0.0  chr9              41666048 41666134 (14793712) C Harbinger-N17_DR  DNA/PIF-Harbinger    (1127)    518     426 3618133  
   429   23.4  7.5  1.2  chr9              41666135 41666183 (14793663) C TDR7              DNA                     (0)    488     372 3618132  
  1632    3.8  2.8  0.0  chr9              41666185 41666396 (14793450) C TDR20             DNA/Merlin              (0)    239      22 3618134  
   909    8.3  2.8  0.0  chr9              41666442 41666586 (14793260) C EnSpm-N16_DR      DNA/CMC-EnSpm          (53)    149       1 3618135  
   202   24.7  8.8  3.4  chr9              41667943 41667974 (14791872) + EnSpm-N47_DR      DNA/CMC-EnSpm?         2409   2498   (519) 3618136  
   211   25.0  4.1  1.3  chr9              41667975 41668047 (14791799) + Mariner-N31_DR    DNA/TcMar-Tc1           454    528    (12) 3618137 *
   284   24.4  2.9 10.8  chr9              41668016 41668185 (14791661) + EnSpm-17_DR       DNA/CMC-EnSpm          3213   3370  (5906) 3618138 *
   537   20.3 16.5  6.2  chr9              41668049 41668284 (14791562) + ANGEL             DNA/Kolobok              51    309     (0) 3618139  
   329   27.3 10.4  1.4  chr9              41668116 41668308 (14791538) C EnSpm-16_DR       DNA/CMC-EnSpm        (6713)   3071    2862 3618140 *
  1170    9.8 12.7  2.1  chr9              41668315 41668534 (14791312) + LINEX-1_DR        Retroposon              563    805     (0) 3618141  
   245   18.6  5.1  0.0  chr9              41668484 41668542 (14791304) + Rex1-31_DRe       LINE/Rex-Babar         3468   3529     (4) 3618142 *
   215   19.6  7.0  1.7  chr9              41668600 41668656 (14791190) + Mariner-N19_DR    DNA/TcMar-ISRm11        426    485  (1001) 3618143  
   203   16.7  0.0  2.1  chr9              41670340 41670388 (14789458) C Harbinger-2_DR    DNA/PIF-Harbinger    (1891)   2436    2389 3618144  
   645   14.4 18.0  0.5  chr9              41670414 41670580 (14789266) C DNA11TA1_DR       DNA/CMC-EnSpm           (7)    196       1 3618145  
   492   10.4  0.0  7.8  chr9              41671131 41671213 (14788633) + hAT-N126C_DR      DNA/hAT-Ac                1     77   (566) 3618146 *
   751   16.5  0.5  2.2  chr9              41671194 41671213 (14788633) C EnSpm-N13_DR      DNA/CMC-EnSpm        (2522)  19627   19611 3618147  
  1598    8.4 42.8  0.0  chr9              41671214 41671596 (14788250) C Mariner-N38_DR    DNA/TcMar-Tc1           (0)    547       1 3618148  
   202    3.6  3.6  0.0  chr9              41671573 41671600 (14788246) + hAT-N21B_DR       DNA/hAT-Ac             1197   1225    (76) 3618149 *
  1416   14.9  4.9  3.3  chr9              41671597 41671922 (14787924) + hAT-N130_DR       DNA/hAT-Ac               74    404    (17) 3618150  
   208    9.4  0.0  0.0  chr9              41671898 41671929 (14787917) C DNA2-16_DR        DNA                 (12536)   5515    5484 3618151 *
  2331   13.2 15.0  0.6  chr9              41672476 41672909 (14786937) C hAT-N22B_DR       DNA/hAT-Ac            (647)    732     237 3618152  
 10697    6.0  3.8  0.1  chr9              41673543 41674928 (14784918) C TZF28B            DNA/TcMar-Tc1         (178)   1436       1 3618153  
  1835    8.6  0.0  2.3  chr9              41674943 41675205 (14784641) C hAT-N48D_DR       DNA/hAT-Ac            (806)    312      56 3618154 *
  2004    6.5 13.7  0.0  chr9              41675204 41675495 (14784351) + L2-5_DRe          LINE/L2                1853   2184    (43) 3618155  
   278   18.9  0.0  0.0  chr9              41675507 41675559 (14784287) C Mariner-16_DR     DNA/TcMar-Tc1         (270)    979     927 3618156 *
  2424   14.5 22.1  1.6  chr9              41675559 41676164 (14783682) C Mariner-16_DR     DNA/TcMar-Tc1         (520)    729       1 3618156  
  1976   15.7  2.6  0.6  chr9              41676925 41677271 (14782575) C DIRS-4N1-LTR_DR   LTR/Ngaro               (0)    354       1 3618157  
   394   25.8  6.3  4.4  chr9              41677272 41677312 (14782534) C MuDR-2_DR         DNA/MULE-MuDR        (9382)  14551   14507 3618158  
  1217    0.0  0.0  0.0  chr9              41677554 41677733 (14782113) + (TAGA)n           Simple_repeat             1    180     (0) 3618159  
   268   21.4  7.7  2.9  chr9              41677835 41677964 (14781882) + ENSPM-6_DR        DNA/CMC-EnSpm         14376  14511 (18105) 3618160 *
   376   22.6  2.6  6.0  chr9              41677865 41678019 (14781827) + hAT-N21B_DR       DNA/hAT-Ac             1062   1211    (90) 3618161  
   407   16.8  2.9  2.9  chr9              41680031 41680062 (14779784) + CryptonV-3_DR     DNA/Crypton-V          5976   6007 (17446) 3618162  
  1249    7.8  4.7  0.5  chr9              41680063 41680255 (14779591) C DNA11TA1B_DR      DNA/CMC-EnSpm           (2)    201       1 3618163  
  1544    7.8  0.0  0.5  chr9              41680419 41680623 (14779223) + TDR19C            DNA/hAT-Charlie         193    396     (0) 3618164  
   397   17.7  0.0  2.9  chr9              41680566 41680635 (14779211) + CryptonV-N5_DR    DNA/Crypton-V          3323   3390 (21147) 3618165 *
  3184   11.0 17.2  0.3  chr9              41681247 41681810 (14778036) C TC1DR3            DNA/TcMar-Tc1         (566)    659       1 3618166  
  1715    7.7  8.8  0.7  chr9              41681871 41682119 (14777727) C SINE3-1           SINE/5S-Deu-L2        (320)    270       2 3618167  
  1157   13.6  2.5  0.0  chr9              41682120 41682314 (14777532) + hAT-N87_DR        DNA/hAT-Ac              157    356   (164) 3618168  
  1127    9.3  8.8  0.0  chr9              41682315 41682496 (14777350) C DNA11TA1B_DR      DNA/CMC-EnSpm           (0)    203       6 3618169  
   216   11.4  2.9  0.0  chr9              41682544 41682578 (14777268) + hAT-N87_DR        DNA/hAT-Ac              455    490    (30) 3618170  
   284   11.6 26.1  0.0  chr9              41682589 41682657 (14777189) + DNA-N15_DR        DNA                     319    405     (0) 3618171  
  3550    3.6  1.9  2.9  chr9              41683141 41683626 (14776220) C CR1-22_DR         LINE/L2                 (0)   1721    1241 3618172  
   810   13.8  0.0  2.9  chr9              41683629 41683770 (14776076) C Kolobok-N10B_DR   DNA/Kolobok             (1)    270     133 3618173  
   252   26.4  0.0 19.4  chr9              41683771 41683786 (14776060) C DNA2-16_DR        DNA                  (3724)  14325   14194 3618174  
   372   15.1 14.7  2.6  chr9              41683897 41683998 (14775848) C CR1-54_DR         LINE/L2                 (0)    803     690 3618175  
  1746   13.1  6.8  3.9  chr9              41684027 41684352 (14775494) C HE1_DR1           SINE/tRNA-V-RTE        (31)    371      37 3618176  
   863   26.1  9.5 10.5  chr9              41684053 41684570 (14775276) C CryptonV-N5_DR    DNA/Crypton-V       (20718)   3819    3307 3618177 *
   688   25.7  1.4  4.2  chr9              41684479 41684496 (14775350) + hAT-N22B_DR       DNA/hAT-Ac              786    927   (452) 3618178 *
  1661    2.1  0.0  2.6  chr9              41684497 41684694 (14775152) + TDR3              DNA/hAT-Charlie           1    193     (0) 3618179  
   740   18.2  3.4  0.7  chr9              41684734 41684882 (14774964) C hAT-N167B_DR      DNA/hAT-Charlie       (177)   1396    1244 3618180 *
   804   19.1  0.0  0.0  chr9              41684753 41684888 (14774958) C DNA7-N2_DR        DNA/hAT-hAT6          (459)   1555    1420 3618181  
   399   19.8  6.5  2.3  chr9              41684781 41684904 (14774942) + DNA-TA-4_DR       DNA/TcMar              4550   4678  (5117) 3618182 *
  3582   11.9  3.9  2.9  chr9              41684956 41685569 (14774277) C DIRS-1-LTR_DR     LTR/Ngaro               (1)    621       2 3618183  
   276   10.2  4.1  0.0  chr9              41685805 41685853 (14773993) + (ATTG)n           Simple_repeat             3     53     (0) 3618184  
  1245   17.0  0.4  0.9  chr9              41685971 41685994 (14773852) C DNA2-16_DR        DNA                  (3995)  14056   14034 3618174  
  1836   13.1  2.1  1.1  chr9              41685995 41686370 (14773476) + TDR19             DNA/hAT-Charlie           1    376    (20) 3618185  
   829   22.0  5.3  3.9  chr9              41686898 41687124 (14772722) + EnSpm-N10_DR      DNA/CMC-EnSpm          3365   3594  (5714) 3618186 *
  1125   15.7  5.4  0.0  chr9              41686930 41687152 (14772694) + HE1_DR1           SINE/tRNA-V-RTE          11    245   (157) 3618187  
   722   23.3  3.5 12.7  chr9              41686971 41687355 (14772491) + Helitron-2_DR     RC/Helitron           23202  23776  (3636) 3618188 *
   305   26.5  1.4  8.8  chr9              41687165 41687208 (14772638) + CryptonV-N5_DR    DNA/Crypton-V          3985   4177 (20360) 3618189 *
   538   16.0  4.3 11.4  chr9              41687199 41687339 (14772507) C TDR17B            DNA/Sola-1            (976)    570     439 3618190  
   529   24.9  3.1  3.7  chr9              41687209 41687371 (14772475) C DNA8-23_DR        DNA                  (4872)   1867    1706 3618191 *
   479   23.0  3.8  6.5  chr9              41687235 41687392 (14772454) C Merlin-1_DR       DNA/Merlin           (6050)   4477    4324 3618192 *
  1588    7.9  5.7  0.0  chr9              41687411 41687639 (14772207) C TDR12             DNA                     (0)    242       1 3618193  
   244   19.1  0.0  0.0  chr9              41687683 41687729 (14772117) C DNA7-N2_DR        DNA/hAT-hAT6          (546)   1468    1422 3618194  
   208   11.6  2.3  2.3  chr9              41687692 41687735 (14772111) + DNA8-17_DR        DNA/hAT-Tip100         1633   1676   (137) 3618195 *
   830   18.9  0.6  0.0  chr9              41688613 41688623 (14771223) + EnSpm-17_DR       DNA/CMC-EnSpm          2815   2881  (6395) 3618196  
   911   13.2  0.0  0.0  chr9              41688624 41688759 (14771087) + SINE2-4_DR        SINE/tRNA-V-RTE         233    368     (3) 3618197  
   830   18.9  0.6  0.0  chr9              41688760 41688771 (14771075) + EnSpm-17_DR       DNA/CMC-EnSpm          2882   2974  (6302) 3618196  
  1716   12.6 36.2  1.4  chr9              41689104 41689732 (14770114) + DNA-2-17_DR       DNA/CMC-EnSpm            30    874    (11) 3618198  
  1001   19.7  4.5  0.4  chr9              41689725 41689748 (14770098) C EnSpm-N48B_DR     DNA/CMC-EnSpm        (4376)   2583    2351 3618199 *
  1241   10.7  3.5  2.0  chr9              41689749 41689948 (14769898) + SINE2-4_DR        SINE/tRNA-V-RTE         165    367     (4) 3618200  
   289   22.2  5.3  4.4  chr9              41689850 41689962 (14769884) + CryptonV-N5_DR    DNA/Crypton-V          4712   4825 (19712) 3618201 *
  6919    6.1  2.0  2.5  chr9              41691404 41692332 (14767514) + TZF28B            DNA/TcMar-Tc1             4    928   (686) 3618202  
  2157    9.9  0.9  1.8  chr9              41692331 41692668 (14767178) + TZF28B            DNA/TcMar-Tc1          1280   1614     (0) 3618203 *
  1891   15.3 12.7  0.4  chr9              41692669 41693098 (14766748) + HATN12_DR         DNA/hAT-Ac               92    579     (0) 3618204  
   405   12.2  0.0  7.6  chr9              41693590 41693683 (14766163) C hAT-N68_DR        DNA/hAT-Ac              (0)   3032    2963 3618205  
   314   14.5  7.2  0.0  chr9              41693626 41693694 (14766152) C EnSpm-N13_DR      DNA/CMC-EnSpm       (13932)   8217    8144 3618206 *
   347   11.3  0.0  3.2  chr9              41693649 41693712 (14766134) + Zisupton-6_DR     DNA/Zisupton           8929   8990 (13126) 3618207 *
  3460    6.5  3.9  1.5  chr9              41693666 41694177 (14765669) C Mariner-N38_DR    DNA/TcMar-Tc1           (0)    547      24 3618208  
  2798   13.8  5.0  2.0  chr9              41694178 41694238 (14765608) C Helitron-N3B_DR   RC/Helitron          (4202)   2358    1807 3618209  
  1531   20.4  5.8  7.0  chr9              41694187 41694724 (14765122) + hAT-N126B_DR      DNA/hAT-Ac               56    587    (13) 3618210 *
   321   12.5  0.9  2.6  chr9              41694715 41694829 (14765017) C Mariner-N5C_DR    DNA/TcMar            (6403)   1518    1406 3618211 *
   315   20.4 18.8 12.7  chr9              41694725 41694814 (14765032) + DNA-X-17_DR       DNA                    1108   1769   (605) 3618212 *
   473    3.0  0.0  2.9  chr9              41694744 41694813 (14765033) + CryptonV-3_DR     DNA/Crypton-V          8193   8260 (15193) 3618213  
   365   11.8  0.9  4.5  chr9              41694814 41694850 (14764996) + MuDR-2_DR         DNA/MULE-MuDR         16379  16472  (7461) 3618214 *
  3075   11.2  2.8  4.8  chr9              41694824 41695356 (14764490) + TDR8              DNA/PIF-Harbinger       633   1155     (0) 3618215  
   383   12.4  2.3  3.5  chr9              41694830 41694889 (14764957) C EnSpm-N40B_DR     DNA/CMC-EnSpm        (3225)   2277    2186 3618216 *
   302   32.2  4.0  5.1  chr9              41695209 41695385 (14764461) C Helitron-1_DR     RC/Helitron         (21230)   5070    4896 3618217  
  2240   15.3 16.5  4.2  chr9              41695425 41695963 (14763883) + DNA25TWA2_DR      DNA                     200    802     (0) 3618218  
   252    3.5  0.0  0.0  chr9              41695939 41695967 (14763879) + EnSpm-N10_DR      DNA/CMC-EnSpm          4108   4136  (5172) 3618219 *
   933   16.2 29.0  0.0  chr9              41695963 41696219 (14763627) C Harbinger-N32_DR  DNA/PIF-Harbinger      (74)    332       1 3618220  
   205   20.6  3.1  3.1  chr9              41697041 41697105 (14762741) + DNA-6-N2_DR       DNA                     556    620  (4436) 3618221  
  6639   10.5 11.1  1.9  chr9              41697694 41698873 (14760973) C hAT-N57_DR        DNA/hAT-Ac              (0)   1286       1 3618222  
  1778   12.9  5.3  2.2  chr9              41699680 41699981 (14759865) + Kolobok-N5_DR     DNA/Kolobok-T2?           1    311   (174) 3618223  
   294   18.2  5.0  3.3  chr9              41700146 41700264 (14759582) C DNA-X-5_DR        DNA/hAT                (24)   1197    1077 3618224 *
   324   15.0  0.0  1.2  chr9              41700185 41700265 (14759581) + EnSpm-N25_DR      DNA/CMC-EnSpm           748    827  (3859) 3618225  
   311    6.1  0.0  0.0  chr9              41700212 41700277 (14759569) + Dada-U6_DR        DNA/Dada               7145   7210  (1753) 3618226 *
   286   14.9  0.0  4.3  chr9              41700278 41700309 (14759537) C ACROBAT1          DNA/PIF               (547)    832     739 3618227 *
  2221   18.0  3.3  1.3  chr9              41700297 41700752 (14759094) + L2-3_DRe          LINE/L2                2940   3404  (1664) 3618228  
   375   21.9  6.1  0.0  chr9              41700972 41701051 (14758795) + Harbinger-N27_DR  DNA/PIF-Harbinger?       31    115   (105) 3618229  
   412   20.4  2.1  0.0  chr9              41701052 41701144 (14758702) + HATN10B_DR        DNA/hAT-Ac                1     95   (513) 3618230  
   313   21.6  4.8  4.1  chr9              41701120 41701264 (14758582) + EnSpm-N13_DR      DNA/CMC-EnSpm          7607   7752 (14397) 3618231 *
   400   19.6  7.5  0.0  chr9              41701145 41701277 (14758569) + hAT-N164_DR       DNA/hAT-Tip100          832    974  (1066) 3618232 *
   623   13.0  0.0  3.7  chr9              41701253 41701265 (14758581) + EnSpm-N13_DR      DNA/CMC-EnSpm          8073   8131 (14018) 3618233  
   636    7.9  0.0  2.2  chr9              41701266 41701356 (14758490) C Mariner-N38_DR    DNA/TcMar-Tc1         (458)     89       1 3618234  
   230    6.9  0.0  0.0  chr9              41701436 41701464 (14758382) + hAT-N66B_DR       DNA/hAT-Charlie           1     29   (166) 3618235  
  1903   14.6  0.0  4.9  chr9              41701468 41701790 (14758056) + Harbinger-N10_DR  DNA/PIF-Harbinger        20    327     (1) 3618236  
   655    4.9  0.0  0.0  chr9              41701795 41701875 (14757971) + hAT-N66B_DR       DNA/hAT-Charlie          63    143    (52) 3618237  
  3193    5.6  0.3  0.0  chr9              41701876 41702267 (14757579) C HarbingerN6_DR    DNA/PIF-Harbinger       (0)    393       1 3618238  
  2280   18.0  4.1  3.9  chr9              41702271 41702778 (14757068) + TDR8D             DNA                       1    509   (170) 3618239  
   814    8.5  0.0  0.0  chr9              41702779 41702884 (14756962) + hAT-N158_DR       DNA/hAT-Ac              253    358   (205) 3618240  
   448   22.1  1.9  0.0  chr9              41702874 41702977 (14756869) + hAT-6_DR          DNA/hAT-Ac              548    653  (2876) 3618241 *
  1525   12.1  6.6  7.9  chr9              41702979 41703310 (14756536) + hAT-6_DR          DNA/hAT-Ac             3202   3529     (0) 3618242  
  1022    7.7  4.7  0.0  chr9              41703312 41703481 (14756365) + HATN10B_DR        DNA/hAT-Ac              311    488   (120) 3618243  
   241   17.4  4.5 14.2  chr9              41703356 41703509 (14756337) C CryptonV-N1_DR    DNA/Crypton-V        (5121)   4930    4790 3618244 *
   999    6.1 27.2  0.0  chr9              41704716 41704895 (14754951) + DNA15TA1_DR       DNA/CMC-EnSpm             6    234   (208) 3618245  
  2876   15.3 15.2  0.6  chr9              41705043 41705672 (14754174) C HarbingerN6B_DR   DNA/PIF-Harbinger       (0)    722       1 3618246  
   203   18.4  0.0  0.0  chr9              41705737 41705774 (14754072) C ASAT_CY           Satellite             (103)    159     122 3618247  
   204   20.2  8.6  5.6  chr9              41705849 41705949 (14753897) + Mariner-N31_DR    DNA/TcMar-Tc1           389    492    (48) 3618248  
  6049   10.1 11.9  1.1  chr9              41705950 41706980 (14752866) C TDR23             DNA                     (0)   1147       6 3618249  
  1703   10.6  2.4  1.0  chr9              41707167 41707463 (14752383) C Mariner-N38_DR    DNA/TcMar-Tc1          (32)    515     215 3618250  
   340   15.6  0.9 21.1  chr9              41707371 41707459 (14752387) C CryptonV-3_DR     DNA/Crypton-V       (22275)   1178    1109 3618251 *
  2155    5.7  3.0  1.6  chr9              41707460 41707761 (14752085) C BEL-70_DR-LTR     LTR/Pao                 (0)    306       1 3618252  
   312   14.0  0.0  0.0  chr9              41707762 41707803 (14752043) C EnSpm-N13_DR      DNA/CMC-EnSpm        (2846)  19303   19262 3618253 *
  1477    5.1  2.7  0.9  chr9              41707762 41707980 (14751866) C Mariner-N38_DR    DNA/TcMar-Tc1         (324)    223       1 3618254  
   886   13.2  3.6  3.6  chr9              41707806 41708001 (14751845) + Kolobok-4_DR      DNA/Kolobok-T2         3316   3511  (3120) 3618255 *
  1164    7.8 16.3  0.3  chr9              41707991 41708171 (14751675) + TDR19C            DNA/hAT-Charlie         120    396     (0) 3618256  
   236   22.0  2.1  9.0  chr9              41708172 41708199 (14751647) C EnSpm-N40_DR      DNA/CMC-EnSpm        (2131)   3263    3175 3618257  
   360   13.2 32.1  0.0  chr9              41709835 41709940 (14749906) C ANGEL             DNA/Kolobok             (0)    309     170 3618258  
   381   17.6  0.0  0.0  chr9              41709956 41710027 (14749819) C hAT-N134_DR       DNA/hAT?              (248)    817     746 3618259  
   384   15.7  8.3  6.3  chr9              41710028 41710136 (14749710) C DNA6-9_DR         DNA/hAT-hAT5            (0)    694     584 3618260  
   218   16.4 12.1 11.2  chr9              41710040 41710163 (14749683) C Sola2-N2_DR       DNA/Sola-2           (1344)   2689    2565 3618261 *
  1189   14.7 18.0  2.7  chr9              41715200 41715549 (14744297) C TE-X-26_DR        Unknown                (18)    564     163 3618262  
  1743   14.4  5.8  2.6  chr9              41715555 41715932 (14743914) + DNA-6-N4_DR       DNA/IS3EU                 3    392  (3485) 3618263  
  2714    8.4 37.9  3.4  chr9              41715933 41716645 (14743201) C hAT-25N1_DR       DNA/hAT-Charlie         (0)   1005      55 3618264 *
  3008   16.8  1.5  3.1  chr9              41716640 41717292 (14742554) C DNA-6-N4_DR       DNA/IS3EU            (3232)    645       3 3618265  
  1060    9.9  7.8  1.0  chr9              41717293 41717483 (14742363) C Penelope-4_DR     LINE/Penelope           (9)   1324    1121 3618266  
   423    5.3 13.2  1.2  chr9              41717477 41717552 (14742294) + Penelope-4_DR     LINE/Penelope          1149   1233   (100) 3618267 *
   436   19.9  3.6  5.2  chr9              41717579 41717716 (14742130) C TE-X-26_DR        Unknown               (417)    165      30 3618262  
  2473    8.9  0.0  0.0  chr9              41717718 41718042 (14741804) C Harbinger-2_DR    DNA/PIF-Harbinger       (1)   4326    4002 3618268 *
  2642    9.0  0.2  5.0  chr9              41718041 41718438 (14741408) C Harbinger-2_DR    DNA/PIF-Harbinger    (3947)    380       1 3618269  
   295   13.6  0.0  0.0  chr9              41718401 41718444 (14741402) + TDR8B             DNA/hAT-Ac              794    837   (126) 3618270 *
  2103   13.5  0.3  0.0  chr9              41719147 41719458 (14740388) + TDR17B            DNA/Sola-1              433    745   (801) 3618271  
   204   19.9  0.0 11.5  chr9              41719424 41719491 (14740355) C DNA8-9_DR         DNA/hAT-Ac            (604)    847     787 3618272 *
  3554   10.2 11.2  4.2  chr9              41719605 41720272 (14739574) C hAT-N42_DR        DNA/hAT-Ac              (0)    713       1 3618273  
   234   18.8 17.7  5.7  chr9              41720485 41720563 (14739283) + Mariner-N31_DR    DNA/TcMar-Tc1           442    529    (11) 3618274  
   929   14.5  0.0  2.5  chr9              41720613 41720775 (14739071) + DNA-3-2B_DR       DNA/PIF-Harbinger         1    159   (673) 3618275  
   232   21.9  0.0  5.5  chr9              41721832 41721889 (14737957) C Helitron-2_DR     RC/Helitron         (19436)   7976    7922 3618276  
   543   10.0  0.0  0.0  chr9              41722117 41722196 (14737650) C TDR23             DNA                     (0)   1147    1068 3618277  
  5266    8.3  3.5  0.1  chr9              41722200 41722979 (14736867) C TDR23             DNA                   (340)    807       2 3618277  
   433   19.2  7.2  7.9  chr9              41723096 41723248 (14736598) + piggyBac-N18_DR   DNA/PiggyBac              1    152   (502) 3618278  
   908   19.4  2.8  2.8  chr9              41723249 41723502 (14736344) + piggyBac-N18_DR   DNA/PiggyBac            400    653     (1) 3618279  
   310   16.0  6.2  3.8  chr9              41723503 41723564 (14736282) C EnSpm-N33_DR      DNA/CMC-EnSpm        (1899)    358     294 3618280 *
   315   11.7  0.9 11.4  chr9              41723450 41723484 (14736362) C DNA-N38_DR        DNA                   (418)    205     102 3618281  
   349    7.0  1.4  0.0  chr9              41723494 41723564 (14736282) + hAT-N68_DR        DNA/hAT-Ac             2867   2938    (94) 3618282 *
   360   14.0  9.6  0.8  chr9              41723505 41723619 (14736227) C CryptonV-2_DR     DNA/Crypton-V       (15867)   5944    5820 3618283  
  5387    8.5 12.4  0.4  chr9              41724406 41725242 (14734604) C TDR2              DNA/TcMar-Tc1           (0)    937       1 3618284  
   497   21.5  5.0  0.0  chr9              41726379 41726499 (14733347) C TC1DR3            DNA/TcMar-Tc1          (14)   1211    1085 3618285  
  2439    8.4  4.9  2.9  chr9              41726500 41726868 (14732978) + HATN6_DR          DNA/hAT-Ac                1    376   (635) 3618286  
  1683    9.0  2.2  1.1  chr9              41726882 41727150 (14732696) + HATN10_DR         DNA/hAT-Ac                1    272   (183) 3618287  
  2514   11.0  3.0 21.9  chr9              41727167 41727831 (14732015) + HATN6_DR          DNA/hAT-Ac              449   1010     (1) 3618288  
   718   17.6  4.2  0.7  chr9              41727838 41727980 (14731866) C TC1DR3            DNA/TcMar-Tc1         (133)   1092     945 3618285  
  1358   21.1  0.0  2.9  chr9              41727981 41728268 (14731578) + DNA-3-2B_DR       DNA/PIF-Harbinger         5    284   (548) 3618289  
   247   18.3  3.2  3.2  chr9              41728362 41728423 (14731423) + DNA-3-2B_DR       DNA/PIF-Harbinger       465    526   (306) 3618290  
  1849   18.1  8.0  1.6  chr9              41728428 41728825 (14731021) + DNA-TTAA-2_DR     DNA                       2    424   (245) 3618291  
  5343   10.9  3.5  0.5  chr9              41728826 41729674 (14730172) C L1-116_DR         LINE/L1                 (4)   2999    2125 3618292  
   718   19.0  3.8  8.0  chr9              41729648 41729882 (14729964) + DNA-TTAA-2_DR     DNA                     427    652    (17) 3618293 *
   634   25.2 12.2  3.1  chr9              41730052 41730288 (14729558) + DNA-3-2B_DR       DNA/PIF-Harbinger       575    832     (0) 3618294  
  1756   20.3  8.0  2.2  chr9              41730289 41730711 (14729135) C TC1DR3            DNA/TcMar-Tc1         (318)    907     461 3618285  
  1187   26.0 19.3  1.7  chr9              41730731 41731227 (14728619) + DNA-N19_DR        DNA                       4    586    (77) 3618295  
   219   22.8  0.0  1.8  chr9              41731262 41731319 (14728527) C TC1DR3            DNA/TcMar-Tc1         (798)    427     371 3618285  
  1140    8.2 23.7  0.4  chr9              41731332 41731538 (14728308) + SINE_DR1          SINE                      3    257     (1) 3618296  
  1371   19.5  2.1  1.0  chr9              41731548 41731837 (14728009) C TC1DR3            DNA/TcMar-Tc1         (873)    352      60 3618285 *
  3725   10.7  4.4  0.5  chr9              41731834 41732380 (14727466) C SINE3-1a          SINE/5S-Deu-L2          (2)    568       1 3618297  
   297   17.6  1.4  0.0  chr9              41734362 41734435 (14725411) C L1-17_DR          LINE/L1                 (3)   5590    5516 3618298 *
   727   17.9  5.5  5.9  chr9              41734389 41734456 (14725390) + EnSpm-6N1_DR      DNA/CMC-EnSpm          3992   4058  (5178) 3618299  
  1292   11.5  0.3 26.1  chr9              41734457 41734808 (14725038) C HATN10_DR         DNA/hAT-Ac              (0)    455     176 3618300  
   501   21.9  8.6 24.9  chr9              41734458 41734877 (14724969) C DNA2-10_DR        DNA                  (1042)   2479    2115 3618301 *
  2767   12.1  9.1  0.4  chr9              41734878 41735341 (14724505) C L1-17_DR          LINE/L1               (272)   5321    4818 3618298  
   238   17.5  0.0  3.2  chr9              41735367 41735431 (14724415) + hAT-N133_DR       DNA/hAT-Ac              104    166   (457) 3618302 *
   936   22.2 14.6  3.5  chr9              41735405 41735740 (14724106) C EnSpm-N13_DR      DNA/CMC-EnSpm       (20013)   2136    1765 3618303 *
  1418   14.7 20.0  1.1  chr9              41735441 41735750 (14724096) C HE1_DR1           SINE/tRNA-V-RTE        (23)    379      12 3618304  
   864   18.4  0.8  8.1  chr9              41735736 41735972 (14723874) + hAT-N133_DR       DNA/hAT-Ac              152    372   (251) 3618305 *
  1789   16.3  4.8  1.0  chr9              41736032 41736075 (14723771) + Merlin-1_DR       DNA/Merlin             2244   2630  (7897) 3618306  
  2245    7.7  0.3  0.9  chr9              41736076 41736404 (14723442) + Mariner-N38_DR    DNA/TcMar-Tc1            98    424   (123) 3618307  
  1198   10.1  5.0  0.0  chr9              41736863 41737041 (14722805) + TDR3B             DNA/hAT-Charlie           5    192     (1) 3618308  
   246   18.5  1.9  0.0  chr9              41737070 41737083 (14722763) + hAT-N35B_DR       DNA/hAT-Ac              595    609  (1003) 3618309  
   334   13.2 12.9  2.1  chr9              41737084 41737158 (14722688) + HATN8_DR          DNA/Zisupton              1     84   (171) 3618310  
  1573    8.6  0.4  2.2  chr9              41737159 41737384 (14722462) + hAT-N77_DR        DNA/hAT-Charlie           1    222   (890) 3618311  
  1377    9.3  0.0  1.5  chr9              41737378 41737584 (14722262) + hAT-N77_DR        DNA/hAT-Charlie         909   1112     (0) 3618312 *
   263   25.2 26.6  0.0  chr9              41737586 41737724 (14722122) + HATN8_DR          DNA/Zisupton             80    255     (0) 3618313  
   225   23.9  0.0  0.0  chr9              41737684 41737729 (14722117) + piggyBac-N13B_DR  DNA/PiggyBac            962   1007   (394) 3618314 *
  3921    9.7  8.2  0.6  chr9              41737855 41738453 (14721393) C Kolobok-N2B_DR    DNA/Kolobok-T2          (0)   1190     547 3618315  
  1408   14.8 11.9  0.6  chr9              41738455 41738740 (14721106) C DNA13TA1_DR       DNA/TcMar-Tc1           (0)    318       1 3618316  
   366   24.5  0.0  2.0  chr9              41738748 41738847 (14720999) + Kolobok-3_DR      DNA/Kolobok-T2         5869   5966     (0) 3618317  
   535   15.5  0.0  2.1  chr9              41738848 41738861 (14720985) C MuDR-1_DR         DNA/MULE-NOF?        (5056)   2357    2261 3618318  
   414    9.7  0.0  1.0  chr9              41738966 41739069 (14720777) + (TTA)n            Simple_repeat             3    105     (0) 3618319  
   209   16.9  1.0  2.9  chr9              41738977 41739080 (14720766) C DNA-6-N2_DR       DNA                   (777)   4279    4178 3618320 *
   210    6.5  7.9  3.0  chr9              41739023 41739085 (14720761) C ERV1-N7-I_DR      LTR/ERV1             (3172)   5396    5331 3618321  
   399   17.6 12.5  8.1  chr9              41739141 41739388 (14720458) + EnSpm-N59_DR      DNA/CMC-EnSpm?         2914   3171   (498) 3618322 *
   672   17.2 13.1  1.2  chr9              41739177 41739405 (14720441) + TDR16             DNA/Merlin               33    288    (25) 3618323  
  2584   12.6  1.7  5.8  chr9              41741508 41741971 (14717875) C TC1DR3B           DNA/TcMar-Tc1           (0)    889     444 3618324  
  1319    9.8  0.0  0.0  chr9              41741962 41742144 (14717702) C TC1DR3            DNA/TcMar-Tc1        (1042)    183       1 3618325 *
   226   17.0 19.0  3.8  chr9              41742186 41742301 (14717545) C DIRS-8B_DR        LTR/Ngaro            (2320)   4993    4861 3618326 *
   367   16.3  3.3  0.0  chr9              41742217 41742308 (14717538) C DNA6-6_DR         DNA                  (1258)  10023    9929 3618327 *
   381   14.3 10.0  1.9  chr9              41742245 41742344 (14717502) + Gypsy-31-LTR_DR   LTR/Gypsy               104    211   (743) 3618328  
   610   19.2 29.3  0.0  chr9              41743116 41743354 (14716492) + ANGEL             DNA/Kolobok               1    309     (0) 3618329  
   228   25.0  0.0  0.0  chr9              41743151 41743162 (14716684) C EnSpm-7_DR        DNA/CMC-EnSpm        (1604)   9409    9371 3618330 *
   220   16.1  2.4 12.1  chr9              41743725 41743752 (14716094) + Harbinger-N16_DR  DNA/PIF-Harbinger      2836   2905   (501) 3618331  
   256   10.8  0.0  0.4  chr9              41743763 41743827 (14716019) + ENSPM-6_DR        DNA/CMC-EnSpm         20505  20553 (12063) 3618332 *
   295   19.6  1.2  2.8  chr9              41743770 41743900 (14715946) C ENSPM-6_DR        DNA/CMC-EnSpm       (14918)  17698   17584 3618333 *
  1724   15.7  4.8  3.3  chr9              41743842 41744262 (14715584) + HATN1_DR          DNA/hAT                   1    427     (0) 3618334  
   355    8.8  0.0  3.5  chr9              41744212 41744270 (14715576) C hAT-N117_DR       DNA/hAT-Tip100       (1004)   1653    1597 3618335 *
   405   32.0  1.1  3.5  chr9              41744280 41744457 (14715389) C L1-66_DR          LINE/L1               (363)   5111    4938 3618336  
   530    5.1  6.4  0.0  chr9              41745331 41745408 (14714438) C LOOPERN3B_DR      DNA/Kolobok-T2          (0)   1049     967 3618337 *
  1466    8.7  1.4  0.5  chr9              41745407 41745613 (14714233) C LOOPERN3B_DR      DNA/Kolobok-T2        (223)    826     618 3618337  
  1520    8.0  5.2  0.0  chr9              41745644 41745855 (14713991) C LOOPERN3B_DR      DNA/Kolobok-T2        (826)    223       1 3618337  
   202   20.6  6.4  6.4  chr9              41746252 41746329 (14713517) C Merlin-1_DR       DNA/Merlin           (5261)   5266    5189 3618338 *
   438   15.9 16.6  2.2  chr9              41746273 41746300 (14713546) + Helitron-4_DR     RC/Helitron           13495  13550 (18318) 3618339  
  2297   11.5  9.2  1.4  chr9              41746301 41746777 (14713069) + Mariner-N38_DR    DNA/TcMar-Tc1             1    514    (33) 3618340  
  1148   17.5  1.2  5.8  chr9              41746486 41746812 (14713034) + EnSpm-N13_DR      DNA/CMC-EnSpm         19290  19602  (2547) 3618341 *
   207   22.5  0.0  4.1  chr9              41747486 41747496 (14712350) + CryptonV-N5_DR    DNA/Crypton-V          3002   3010 (21527) 3618342  
   752   14.2  6.7  1.7  chr9              41747497 41747661 (14712185) C TDR25             DNA/hAT-Charlie         (0)    611     439 3618343  
   574   10.1  2.0  9.1  chr9              41747606 41747758 (14712088) C TDR9              DNA                    (65)    143       1 3618344 *
  1078    7.2  3.2  0.6  chr9              41747759 41747822 (14712024) + hAT-N167B_DR      DNA/hAT-Charlie        1310   1377   (196) 3618345 *
  2751    5.5  1.1  1.6  chr9              41747689 41748058 (14711788) C SINE2-3_DR        SINE/tRNA-V-RTE         (0)    368       1 3618346  
  2205   14.0  2.9  4.4  chr9              41748059 41748106 (14711740) C DNA8-17_DR        DNA/hAT-Tip100        (145)   1668    1257 3618347  
  1114   21.2  8.1  2.4  chr9              41748062 41748418 (14711428) C hAT-N135_DR       DNA/hAT-Charlie       (165)    377       1 3618348 *
  1182   10.2 16.3  1.6  chr9              41748776 41749045 (14710801) C Mariner-N38_DR    DNA/TcMar-Tc1           (1)    546     238 3618349  
```
